## Supplementary File 7. Zonkey (Schubert et al. 2017) report for donkey specimen Ancient7. for "No genetic evidence yet for hinnies at Mazongshan (400-160 BCE), northwestern China": incl_ts.frq.strat (part 281 of 296)

```
  28 chr28_22056644   Sample    G    A        0      0        2 
  28 chr28_22079012     AAsi    A    G        0      0        2 
  28 chr28_22079012     AKia    A    G        0      0        2 
  28 chr28_22079012     AOna    A    G        0      0        2 
  28 chr28_22079012     ASom    A    G        0      0        2 
  28 chr28_22079012     HCab    A    G        0      0        2 
  28 chr28_22079012     HPrz    A    G        0      0        2 
  28 chr28_22079012     ZBoe    A    G        1      2        2 
  28 chr28_22079012     ZGre    A    G        0      0        2 
  28 chr28_22079012     ZHar    A    G        0      0        2 
  28 chr28_22079012   Sample    A    G        0      0        2 
  28 chr28_22079177     AAsi    A    C        0      0        2 
  28 chr28_22079177     AKia    A    C        1      2        2 
  28 chr28_22079177     AOna    A    C      0.5      1        2 
  28 chr28_22079177     ASom    A    C        0      0        2 
  28 chr28_22079177     HCab    A    C        0      0        2 
  28 chr28_22079177     HPrz    A    C        0      0        2 
  28 chr28_22079177     ZBoe    A    C        0      0        2 
  28 chr28_22079177     ZGre    A    C        0      0        2 
  28 chr28_22079177     ZHar    A    C        0      0        2 
  28 chr28_22079177   Sample    A    C        0      0        2 
  28 chr28_22082594     AAsi    T    C        0      0        2 
  28 chr28_22082594     AKia    T    C        0      0        2 
  28 chr28_22082594     AOna    T    C        0      0        2 
  28 chr28_22082594     ASom    T    C        0      0        2 
  28 chr28_22082594     HCab    T    C        0      0        2 
  28 chr28_22082594     HPrz    T    C        0      0        2 
  28 chr28_22082594     ZBoe    T    C        0      0        2 
  28 chr28_22082594     ZGre    T    C        0      0        2 
  28 chr28_22082594     ZHar    T    C      0.5      1        2 
  28 chr28_22082594   Sample    T    C        0      0        2 
  28 chr28_22092768     AAsi    T    A        1      2        2 
  28 chr28_22092768     AKia    T    A        0      0        2 
  28 chr28_22092768     AOna    T    A        0      0        2 
  28 chr28_22092768     ASom    T    A        1      2        2 
  28 chr28_22092768     HCab    T    A        0      0        2 
  28 chr28_22092768     HPrz    T    A        0      0        2 
  28 chr28_22092768     ZBoe    T    A        0      0        2 
  28 chr28_22092768     ZGre    T    A        0      0        2 
  28 chr28_22092768     ZHar    T    A        0      0        2 
  28 chr28_22092768   Sample    T    A        1      2        2 
  28 chr28_22097632     AAsi    G    A        0      0        2 
  28 chr28_22097632     AKia    G    A        0      0        2 
  28 chr28_22097632     AOna    G    A        0      0        2 
  28 chr28_22097632     ASom    G    A        0      0        2 
  28 chr28_22097632     HCab    G    A        1      2        2 
  28 chr28_22097632     HPrz    G    A        1      2        2 
  28 chr28_22097632     ZBoe    G    A        0      0        2 
  28 chr28_22097632     ZGre    G    A        0      0        2 
  28 chr28_22097632     ZHar    G    A        0      0        2 
  28 chr28_22097632   Sample    G    A        0      0        2 
  28 chr28_22099483     AAsi    A    G        0      0        2 
  28 chr28_22099483     AKia    A    G        0      0        2 
  28 chr28_22099483     AOna    A    G      0.5      1        2 
  28 chr28_22099483     ASom    A    G        0      0        2 
  28 chr28_22099483     HCab    A    G        0      0        2 
  28 chr28_22099483     HPrz    A    G        0      0        2 
  28 chr28_22099483     ZBoe    A    G        0      0        2 
  28 chr28_22099483     ZGre    A    G        0      0        2 
  28 chr28_22099483     ZHar    A    G        0      0        2 
  28 chr28_22099483   Sample    A    G        0      0        2 
  28 chr28_22099604     AAsi    A    G        0      0        2 
  28 chr28_22099604     AKia    A    G        0      0        2 
  28 chr28_22099604     AOna    A    G        0      0        2 
  28 chr28_22099604     ASom    A    G        0      0        2 
  28 chr28_22099604     HCab    A    G        1      2        2 
  28 chr28_22099604     HPrz    A    G        1      2        2 
  28 chr28_22099604     ZBoe    A    G        0      0        2 
  28 chr28_22099604     ZGre    A    G        0      0        2 
  28 chr28_22099604     ZHar    A    G        0      0        2 
  28 chr28_22099604   Sample    A    G        0      0        2 
  28 chr28_22102069     AAsi    A    T        0      0        2 
  28 chr28_22102069     AKia    A    T        0      0        2 
  28 chr28_22102069     AOna    A    T        0      0        2 
  28 chr28_22102069     ASom    A    T        0      0        2 
  28 chr28_22102069     HCab    A    T        0      0        2 
  28 chr28_22102069     HPrz    A    T        0      0        2 
  28 chr28_22102069     ZBoe    A    T      0.5      1        2 
  28 chr28_22102069     ZGre    A    T        0      0        2 
  28 chr28_22102069     ZHar    A    T        0      0        2 
  28 chr28_22102069   Sample    A    T        0      0        2 
  28 chr28_22106314     AAsi    T    C        0      0        2 
  28 chr28_22106314     AKia    T    C        0      0        2 
  28 chr28_22106314     AOna    T    C        0      0        2 
  28 chr28_22106314     ASom    T    C        0      0        2 
  28 chr28_22106314     HCab    T    C        0      0        2 
  28 chr28_22106314     HPrz    T    C        0      0        2 
  28 chr28_22106314     ZBoe    T    C      0.5      1        2 
  28 chr28_22106314     ZGre    T    C        0      0        2 
  28 chr28_22106314     ZHar    T    C        0      0        2 
  28 chr28_22106314   Sample    T    C        0      0        2 
  28 chr28_22116410     AAsi    A    C        0      0        2 
  28 chr28_22116410     AKia    A    C        0      0        2 
  28 chr28_22116410     AOna    A    C        0      0        2 
  28 chr28_22116410     ASom    A    C        0      0        2 
  28 chr28_22116410     HCab    A    C        1      2        2 
  28 chr28_22116410     HPrz    A    C        1      2        2 
  28 chr28_22116410     ZBoe    A    C        0      0        2 
  28 chr28_22116410     ZGre    A    C        0      0        2 
  28 chr28_22116410     ZHar    A    C        0      0        2 
  28 chr28_22116410   Sample    A    C        0      0        2 
  28 chr28_22122424     AAsi    A    G        0      0        2 
  28 chr28_22122424     AKia    A    G        0      0        2 
  28 chr28_22122424     AOna    A    G        0      0        2 
  28 chr28_22122424     ASom    A    G        0      0        2 
  28 chr28_22122424     HCab    A    G        0      0        2 
  28 chr28_22122424     HPrz    A    G        0      0        2 
  28 chr28_22122424     ZBoe    A    G        0      0        2 
  28 chr28_22122424     ZGre    A    G        1      2        2 
  28 chr28_22122424     ZHar    A    G        0      0        2 
  28 chr28_22122424   Sample    A    G        0      0        2 
  28 chr28_22123133     AAsi    A    G        0      0        2 
  28 chr28_22123133     AKia    A    G        0      0        2 
  28 chr28_22123133     AOna    A    G        0      0        2 
  28 chr28_22123133     ASom    A    G        0      0        2 
  28 chr28_22123133     HCab    A    G        0      0        2 
  28 chr28_22123133     HPrz    A    G        0      0        2 
  28 chr28_22123133     ZBoe    A    G        0      0        2 
  28 chr28_22123133     ZGre    A    G      0.5      1        2 
  28 chr28_22123133     ZHar    A    G        0      0        2 
  28 chr28_22123133   Sample    A    G        0      0        2 
  28 chr28_22123711     AAsi    T    C        0      0        2 
  28 chr28_22123711     AKia    T    C        0      0        2 
  28 chr28_22123711     AOna    T    C        0      0        2 
  28 chr28_22123711     ASom    T    C        0      0        2 
  28 chr28_22123711     HCab    T    C        0      0        2 
  28 chr28_22123711     HPrz    T    C      0.5      1        2 
  28 chr28_22123711     ZBoe    T    C        0      0        2 
  28 chr28_22123711     ZGre    T    C        0      0        2 
  28 chr28_22123711     ZHar    T    C        0      0        2 
  28 chr28_22123711   Sample    T    C        0      0        2 
  28 chr28_22124083     AAsi    A    G        0      0        2 
  28 chr28_22124083     AKia    A    G        0      0        2 
  28 chr28_22124083     AOna    A    G        0      0        2 
  28 chr28_22124083     ASom    A    G        0      0        2 
  28 chr28_22124083     HCab    A    G        0      0        2 
  28 chr28_22124083     HPrz    A    G        0      0        2 
  28 chr28_22124083     ZBoe    A    G        0      0        2 
  28 chr28_22124083     ZGre    A    G        0      0        2 
  28 chr28_22124083     ZHar    A    G        1      2        2 
  28 chr28_22124083   Sample    A    G        0      0        2 
  28 chr28_22125221     AAsi    G    A        0      0        2 
  28 chr28_22125221     AKia    G    A        0      0        2 
  28 chr28_22125221     AOna    G    A        0      0        2 
  28 chr28_22125221     ASom    G    A        0      0        2 
  28 chr28_22125221     HCab    G    A        1      2        2 
  28 chr28_22125221     HPrz    G    A        1      2        2 
  28 chr28_22125221     ZBoe    G    A        0      0        2 
  28 chr28_22125221     ZGre    G    A        0      0        2 
  28 chr28_22125221     ZHar    G    A        0      0        2 
  28 chr28_22125221   Sample    G    A        0      0        2 
  28 chr28_22125660     AAsi    C    T        0      0        2 
  28 chr28_22125660     AKia    C    T        0      0        2 
  28 chr28_22125660     AOna    C    T        0      0        2 
  28 chr28_22125660     ASom    C    T        0      0        2 
  28 chr28_22125660     HCab    C    T        1      2        2 
  28 chr28_22125660     HPrz    C    T        1      2        2 
  28 chr28_22125660     ZBoe    C    T        0      0        2 
  28 chr28_22125660     ZGre    C    T        0      0        2 
  28 chr28_22125660     ZHar    C    T        0      0        2 
  28 chr28_22125660   Sample    C    T        0      0        2 
  28 chr28_22127004     AAsi    T    C        0      0        2 
  28 chr28_22127004     AKia    T    C        0      0        2 
  28 chr28_22127004     AOna    T    C        1      2        2 
  28 chr28_22127004     ASom    T    C        0      0        2 
  28 chr28_22127004     HCab    T    C        0      0        2 
  28 chr28_22127004     HPrz    T    C        0      0        2 
  28 chr28_22127004     ZBoe    T    C        0      0        2 
  28 chr28_22127004     ZGre    T    C        0      0        2 
  28 chr28_22127004     ZHar    T    C        0      0        2 
  28 chr28_22127004   Sample    T    C        0      0        2 
  28 chr28_22127183     AAsi    A    G        0      0        2 
  28 chr28_22127183     AKia    A    G        0      0        2 
  28 chr28_22127183     AOna    A    G        0      0        2 
  28 chr28_22127183     ASom    A    G        0      0        2 
  28 chr28_22127183     HCab    A    G        1      2        2 
  28 chr28_22127183     HPrz    A    G        1      2        2 
  28 chr28_22127183     ZBoe    A    G        0      0        2 
  28 chr28_22127183     ZGre    A    G        0      0        2 
  28 chr28_22127183     ZHar    A    G        0      0        2 
  28 chr28_22127183   Sample    A    G        0      0        2 
  28 chr28_22127303     AAsi    G    A        0      0        2 
  28 chr28_22127303     AKia    G    A        0      0        2 
  28 chr28_22127303     AOna    G    A        0      0        2 
  28 chr28_22127303     ASom    G    A        0      0        2 
  28 chr28_22127303     HCab    G    A        0      0        2 
  28 chr28_22127303     HPrz    G    A      0.5      1        2 
  28 chr28_22127303     ZBoe    G    A        0      0        2 
  28 chr28_22127303     ZGre    G    A        0      0        2 
  28 chr28_22127303     ZHar    G    A        0      0        2 
  28 chr28_22127303   Sample    G    A        0      0        2 
  28 chr28_22129031     AAsi    G    C        0      0        2 
  28 chr28_22129031     AKia    G    C        0      0        2 
  28 chr28_22129031     AOna    G    C        0      0        2 
  28 chr28_22129031     ASom    G    C        0      0        2 
  28 chr28_22129031     HCab    G    C      0.5      1        2 
  28 chr28_22129031     HPrz    G    C        0      0        2 
  28 chr28_22129031     ZBoe    G    C        0      0        2 
  28 chr28_22129031     ZGre    G    C        0      0        2 
  28 chr28_22129031     ZHar    G    C        0      0        2 
  28 chr28_22129031   Sample    G    C        0      0        2 
  28 chr28_22135070     AAsi    C    T        0      0        2 
  28 chr28_22135070     AKia    C    T        0      0        2 
  28 chr28_22135070     AOna    C    T        0      0        2 
  28 chr28_22135070     ASom    C    T        0      0        2 
  28 chr28_22135070     HCab    C    T        1      2        2 
  28 chr28_22135070     HPrz    C    T        1      2        2 
  28 chr28_22135070     ZBoe    C    T        0      0        2 
  28 chr28_22135070     ZGre    C    T        0      0        2 
  28 chr28_22135070     ZHar    C    T        0      0        2 
  28 chr28_22135070   Sample    C    T        0      0        2 
  28 chr28_22135815     AAsi    A    C        0      0        2 
  28 chr28_22135815     AKia    A    C        0      0        2 
  28 chr28_22135815     AOna    A    C        0      0        2 
  28 chr28_22135815     ASom    A    C        0      0        2 
  28 chr28_22135815     HCab    A    C        1      2        2 
  28 chr28_22135815     HPrz    A    C        1      2        2 
  28 chr28_22135815     ZBoe    A    C        0      0        2 
  28 chr28_22135815     ZGre    A    C        0      0        2 
  28 chr28_22135815     ZHar    A    C        0      0        2 
  28 chr28_22135815   Sample    A    C        0      0        2 
  28 chr28_22139170     AAsi    G    A        0      0        2 
  28 chr28_22139170     AKia    G    A        0      0        2 
  28 chr28_22139170     AOna    G    A        0      0        2 
  28 chr28_22139170     ASom    G    A        0      0        2 
  28 chr28_22139170     HCab    G    A        1      2        2 
  28 chr28_22139170     HPrz    G    A        1      2        2 
  28 chr28_22139170     ZBoe    G    A        0      0        2 
  28 chr28_22139170     ZGre    G    A        0      0        2 
  28 chr28_22139170     ZHar    G    A        0      0        2 
  28 chr28_22139170   Sample    G    A        0      0        2 
  28 chr28_22139728     AAsi    G    C      0.5      1        2 
  28 chr28_22139728     AKia    G    C        0      0        2 
  28 chr28_22139728     AOna    G    C        0      0        2 
  28 chr28_22139728     ASom    G    C        0      0        2 
  28 chr28_22139728     HCab    G    C        0      0        2 
  28 chr28_22139728     HPrz    G    C        0      0        2 
  28 chr28_22139728     ZBoe    G    C        0      0        2 
  28 chr28_22139728     ZGre    G    C        0      0        2 
  28 chr28_22139728     ZHar    G    C        0      0        2 
  28 chr28_22139728   Sample    G    C        1      2        2 
  28 chr28_22143094     AAsi    C    G        0      0        2 
  28 chr28_22143094     AKia    C    G        0      0        2 
  28 chr28_22143094     AOna    C    G        0      0        2 
  28 chr28_22143094     ASom    C    G        0      0        2 
  28 chr28_22143094     HCab    C    G        0      0        2 
  28 chr28_22143094     HPrz    C    G        0      0        2 
  28 chr28_22143094     ZBoe    C    G        1      2        2 
  28 chr28_22143094     ZGre    C    G        0      0        2 
  28 chr28_22143094     ZHar    C    G        0      0        2 
  28 chr28_22143094   Sample    C    G        0      0        2 
  28 chr28_22152678     AAsi    G    T        0      0        2 
  28 chr28_22152678     AKia    G    T        0      0        2 
  28 chr28_22152678     AOna    G    T        0      0        2 
  28 chr28_22152678     ASom    G    T        0      0        2 
  28 chr28_22152678     HCab    G    T        0      0        2 
  28 chr28_22152678     HPrz    G    T        0      0        2 
  28 chr28_22152678     ZBoe    G    T        0      0        2 
  28 chr28_22152678     ZGre    G    T        1      2        2 
  28 chr28_22152678     ZHar    G    T        0      0        2 
  28 chr28_22152678   Sample    G    T        0      0        2 
  28 chr28_22158325     AAsi    A    G        0      0        2 
  28 chr28_22158325     AKia    A    G        0      0        2 
  28 chr28_22158325     AOna    A    G        0      0        2 
  28 chr28_22158325     ASom    A    G        0      0        2 
  28 chr28_22158325     HCab    A    G        0      0        2 
  28 chr28_22158325     HPrz    A    G        0      0        2 
  28 chr28_22158325     ZBoe    A    G        0      0        2 
  28 chr28_22158325     ZGre    A    G        0      0        2 
  28 chr28_22158325     ZHar    A    G        1      2        2 
  28 chr28_22158325   Sample    A    G        0      0        2 
  28 chr28_22159540     AAsi    G    C        0      0        2 
  28 chr28_22159540     AKia    G    C        0      0        2 
  28 chr28_22159540     AOna    G    C        0      0        2 
  28 chr28_22159540     ASom    G    C        0      0        2 
  28 chr28_22159540     HCab    G    C        1      2        2 
  28 chr28_22159540     HPrz    G    C        1      2        2 
  28 chr28_22159540     ZBoe    G    C        0      0        2 
  28 chr28_22159540     ZGre    G    C        0      0        2 
  28 chr28_22159540     ZHar    G    C        0      0        2 
  28 chr28_22159540   Sample    G    C        0      0        2 
  28 chr28_22170357     AAsi    G    T        0      0        2 
  28 chr28_22170357     AKia    G    T        0      0        2 
  28 chr28_22170357     AOna    G    T        0      0        2 
  28 chr28_22170357     ASom    G    T        0      0        2 
  28 chr28_22170357     HCab    G    T      0.5      1        2 
  28 chr28_22170357     HPrz    G    T        0      0        2 
  28 chr28_22170357     ZBoe    G    T        0      0        2 
  28 chr28_22170357     ZGre    G    T        0      0        2 
  28 chr28_22170357     ZHar    G    T        0      0        2 
  28 chr28_22170357   Sample    G    T        0      0        2 
  28 chr28_22180326     AAsi    C    A        0      0        2 
  28 chr28_22180326     AKia    C    A        0      0        2 
  28 chr28_22180326     AOna    C    A        0      0        2 
  28 chr28_22180326     ASom    C    A        0      0        2 
  28 chr28_22180326     HCab    C    A      0.5      1        2 
  28 chr28_22180326     HPrz    C    A        1      2        2 
  28 chr28_22180326     ZBoe    C    A        0      0        2 
  28 chr28_22180326     ZGre    C    A        0      0        2 
  28 chr28_22180326     ZHar    C    A        0      0        2 
  28 chr28_22180326   Sample    C    A        0      0        2 
  28 chr28_22182659     AAsi    A    G        0      0        2 
  28 chr28_22182659     AKia    A    G        1      2        2 
  28 chr28_22182659     AOna    A    G        0      0        2 
  28 chr28_22182659     ASom    A    G        0      0        2 
  28 chr28_22182659     HCab    A    G        0      0        2 
  28 chr28_22182659     HPrz    A    G        0      0        2 
  28 chr28_22182659     ZBoe    A    G        0      0        2 
  28 chr28_22182659     ZGre    A    G        0      0        2 
  28 chr28_22182659     ZHar    A    G        0      0        2 
  28 chr28_22182659   Sample    A    G        0      0        2 
  28 chr28_22187715     AAsi    A    T        0      0        2 
  28 chr28_22187715     AKia    A    T        0      0        2 
  28 chr28_22187715     AOna    A    T        0      0        2 
  28 chr28_22187715     ASom    A    T        0      0        2 
  28 chr28_22187715     HCab    A    T        0      0        2 
  28 chr28_22187715     HPrz    A    T        0      0        2 
  28 chr28_22187715     ZBoe    A    T        0      0        2 
  28 chr28_22187715     ZGre    A    T        0      0        2 
  28 chr28_22187715     ZHar    A    T      0.5      1        2 
  28 chr28_22187715   Sample    A    T        0      0        2 
  28 chr28_22187849     AAsi    A    G        0      0        2 
  28 chr28_22187849     AKia    A    G        0      0        2 
  28 chr28_22187849     AOna    A    G        0      0        2 
  28 chr28_22187849     ASom    A    G        0      0        2 
  28 chr28_22187849     HCab    A    G        1      2        2 
  28 chr28_22187849     HPrz    A    G        1      2        2 
  28 chr28_22187849     ZBoe    A    G        0      0        2 
  28 chr28_22187849     ZGre    A    G        0      0        2 
  28 chr28_22187849     ZHar    A    G        0      0        2 
  28 chr28_22187849   Sample    A    G        0      0        2 
  28 chr28_22189381     AAsi    G    A        0      0        2 
  28 chr28_22189381     AKia    G    A        0      0        2 
  28 chr28_22189381     AOna    G    A        0      0        2 
  28 chr28_22189381     ASom    G    A        0      0        2 
  28 chr28_22189381     HCab    G    A      0.5      1        2 
  28 chr28_22189381     HPrz    G    A        0      0        2 
  28 chr28_22189381     ZBoe    G    A        0      0        2 
  28 chr28_22189381     ZGre    G    A        0      0        2 
  28 chr28_22189381     ZHar    G    A        0      0        2 
  28 chr28_22189381   Sample    G    A        0      0        2 
  28 chr28_22190955     AAsi    G    A        0      0        2 
  28 chr28_22190955     AKia    G    A        0      0        2 
  28 chr28_22190955     AOna    G    A        0      0        2 
  28 chr28_22190955     ASom    G    A        0      0        2 
  28 chr28_22190955     HCab    G    A        1      2        2 
  28 chr28_22190955     HPrz    G    A        1      2        2 
  28 chr28_22190955     ZBoe    G    A        0      0        2 
  28 chr28_22190955     ZGre    G    A        0      0        2 
  28 chr28_22190955     ZHar    G    A        0      0        2 
  28 chr28_22190955   Sample    G    A        0      0        2 
  28 chr28_22201331     AAsi    C    T        0      0        2 
  28 chr28_22201331     AKia    C    T        0      0        2 
  28 chr28_22201331     AOna    C    T        0      0        2 
  28 chr28_22201331     ASom    C    T        0      0        2 
  28 chr28_22201331     HCab    C    T        0      0        2 
  28 chr28_22201331     HPrz    C    T        0      0        2 
  28 chr28_22201331     ZBoe    C    T      0.5      1        2 
  28 chr28_22201331     ZGre    C    T        0      0        2 
  28 chr28_22201331     ZHar    C    T        0      0        2 
  28 chr28_22201331   Sample    C    T        0      0        2 
  28 chr28_22208653     AAsi    T    G        0      0        2 
  28 chr28_22208653     AKia    T    G        1      2        2 
  28 chr28_22208653     AOna    T    G        0      0        2 
  28 chr28_22208653     ASom    T    G        0      0        2 
  28 chr28_22208653     HCab    T    G        0      0        2 
  28 chr28_22208653     HPrz    T    G        0      0        2 
  28 chr28_22208653     ZBoe    T    G        0      0        2 
  28 chr28_22208653     ZGre    T    G        0      0        2 
  28 chr28_22208653     ZHar    T    G        0      0        2 
  28 chr28_22208653   Sample    T    G        0      0        2 
  28 chr28_22210335     AAsi    G    A        0      0        2 
  28 chr28_22210335     AKia    G    A        0      0        2 
  28 chr28_22210335     AOna    G    A        0      0        2 
  28 chr28_22210335     ASom    G    A        0      0        2 
  28 chr28_22210335     HCab    G    A        0      0        2 
  28 chr28_22210335     HPrz    G    A        0      0        2 
  28 chr28_22210335     ZBoe    G    A        0      0        2 
  28 chr28_22210335     ZGre    G    A        1      2        2 
  28 chr28_22210335     ZHar    G    A        0      0        2 
  28 chr28_22210335   Sample    G    A        0      0        2 
  28 chr28_22213140     AAsi    G    T        0      0        2 
  28 chr28_22213140     AKia    G    T        0      0        2 
  28 chr28_22213140     AOna    G    T        0      0        2 
  28 chr28_22213140     ASom    G    T        0      0        2 
  28 chr28_22213140     HCab    G    T        1      2        2 
  28 chr28_22213140     HPrz    G    T        1      2        2 
  28 chr28_22213140     ZBoe    G    T        0      0        2 
  28 chr28_22213140     ZGre    G    T        0      0        2 
  28 chr28_22213140     ZHar    G    T        0      0        2 
  28 chr28_22213140   Sample    G    T        0      0        2 
  28 chr28_22225688     AAsi    T    C        0      0        2 
  28 chr28_22225688     AKia    T    C      0.5      1        2 
  28 chr28_22225688     AOna    T    C        0      0        2 
  28 chr28_22225688     ASom    T    C        0      0        2 
  28 chr28_22225688     HCab    T    C        0      0        2 
  28 chr28_22225688     HPrz    T    C        0      0        2 
  28 chr28_22225688     ZBoe    T    C        0      0        2 
  28 chr28_22225688     ZGre    T    C        0      0        2 
  28 chr28_22225688     ZHar    T    C        0      0        2 
  28 chr28_22225688   Sample    T    C        0      0        2 
  28 chr28_22232982     AAsi    A    G        0      0        2 
  28 chr28_22232982     AKia    A    G        0      0        2 
  28 chr28_22232982     AOna    A    G        0      0        2 
  28 chr28_22232982     ASom    A    G        0      0        2 
  28 chr28_22232982     HCab    A    G        1      2        2 
  28 chr28_22232982     HPrz    A    G        1      2        2 
  28 chr28_22232982     ZBoe    A    G        0      0        2 
  28 chr28_22232982     ZGre    A    G        0      0        2 
  28 chr28_22232982     ZHar    A    G        0      0        2 
  28 chr28_22232982   Sample    A    G        0      0        2 
  28 chr28_22235263     AAsi    G    A        0      0        2 
  28 chr28_22235263     AKia    G    A        0      0        2 
  28 chr28_22235263     AOna    G    A        0      0        2 
  28 chr28_22235263     ASom    G    A        0      0        2 
  28 chr28_22235263     HCab    G    A        0      0        2 
  28 chr28_22235263     HPrz    G    A        0      0        2 
  28 chr28_22235263     ZBoe    G    A      0.5      1        2 
  28 chr28_22235263     ZGre    G    A        0      0        2 
  28 chr28_22235263     ZHar    G    A        0      0        2 
  28 chr28_22235263   Sample    G    A        0      0        2 
  28 chr28_22240687     AAsi    T    C        0      0        2 
  28 chr28_22240687     AKia    T    C        0      0        2 
  28 chr28_22240687     AOna    T    C        0      0        2 
  28 chr28_22240687     ASom    T    C        0      0        2 
  28 chr28_22240687     HCab    T    C        0      0        2 
  28 chr28_22240687     HPrz    T    C        0      0        2 
  28 chr28_22240687     ZBoe    T    C        0      0        2 
  28 chr28_22240687     ZGre    T    C        0      0        2 
  28 chr28_22240687     ZHar    T    C        1      2        2 
  28 chr28_22240687   Sample    T    C        0      0        2 
  28 chr28_22251068     AAsi    C    T        0      0        2 
  28 chr28_22251068     AKia    C    T        0      0        2 
  28 chr28_22251068     AOna    C    T        0      0        2 
  28 chr28_22251068     ASom    C    T        0      0        2 
  28 chr28_22251068     HCab    C    T        0      0        2 
  28 chr28_22251068     HPrz    C    T        0      0        2 
  28 chr28_22251068     ZBoe    C    T        0      0        2 
  28 chr28_22251068     ZGre    C    T        0      0        2 
  28 chr28_22251068     ZHar    C    T        1      2        2 
  28 chr28_22251068   Sample    C    T        0      0        2 
  28 chr28_22259364     AAsi    T    C        0      0        2 
  28 chr28_22259364     AKia    T    C        0      0        2 
  28 chr28_22259364     AOna    T    C      0.5      1        2 
  28 chr28_22259364     ASom    T    C        0      0        2 
  28 chr28_22259364     HCab    T    C        0      0        2 
  28 chr28_22259364     HPrz    T    C        0      0        2 
  28 chr28_22259364     ZBoe    T    C        0      0        2 
  28 chr28_22259364     ZGre    T    C        0      0        2 
  28 chr28_22259364     ZHar    T    C        0      0        2 
  28 chr28_22259364   Sample    T    C        0      0        2 
  28 chr28_22268728     AAsi    C    T        0      0        2 
  28 chr28_22268728     AKia    C    T        0      0        2 
  28 chr28_22268728     AOna    C    T        0      0        2 
  28 chr28_22268728     ASom    C    T        0      0        2 
  28 chr28_22268728     HCab    C    T        0      0        2 
  28 chr28_22268728     HPrz    C    T        0      0        2 
  28 chr28_22268728     ZBoe    C    T        1      2        2 
  28 chr28_22268728     ZGre    C    T        0      0        2 
  28 chr28_22268728     ZHar    C    T        0      0        2 
  28 chr28_22268728   Sample    C    T        0      0        2 
  28 chr28_22272996     AAsi    A    G      0.5      1        2 
  28 chr28_22272996     AKia    A    G        0      0        2 
  28 chr28_22272996     AOna    A    G        0      0        2 
  28 chr28_22272996     ASom    A    G        0      0        2 
  28 chr28_22272996     HCab    A    G        0      0        2 
  28 chr28_22272996     HPrz    A    G        0      0        2 
  28 chr28_22272996     ZBoe    A    G        0      0        2 
  28 chr28_22272996     ZGre    A    G        0      0        2 
  28 chr28_22272996     ZHar    A    G        0      0        2 
  28 chr28_22272996   Sample    A    G        0      0        2 
  28 chr28_22274180     AAsi    G    C        0      0        2 
  28 chr28_22274180     AKia    G    C        0      0        2 
  28 chr28_22274180     AOna    G    C        0      0        2 
  28 chr28_22274180     ASom    G    C        0      0        2 
  28 chr28_22274180     HCab    G    C        0      0        2 
  28 chr28_22274180     HPrz    G    C        0      0        2 
  28 chr28_22274180     ZBoe    G    C        1      2        2 
  28 chr28_22274180     ZGre    G    C        0      0        2 
  28 chr28_22274180     ZHar    G    C        0      0        2 
  28 chr28_22274180   Sample    G    C        0      0        2 
  28 chr28_22277164     AAsi    G    A        0      0        2 
  28 chr28_22277164     AKia    G    A        0      0        2 
  28 chr28_22277164     AOna    G    A        0      0        2 
  28 chr28_22277164     ASom    G    A        0      0        2 
  28 chr28_22277164     HCab    G    A        1      2        2 
  28 chr28_22277164     HPrz    G    A        1      2        2 
  28 chr28_22277164     ZBoe    G    A        0      0        2 
  28 chr28_22277164     ZGre    G    A        0      0        2 
  28 chr28_22277164     ZHar    G    A        0      0        2 
  28 chr28_22277164   Sample    G    A        0      0        2 
  28 chr28_22281584     AAsi    T    G        0      0        2 
  28 chr28_22281584     AKia    T    G        0      0        2 
  28 chr28_22281584     AOna    T    G        0      0        2 
  28 chr28_22281584     ASom    T    G        0      0        2 
  28 chr28_22281584     HCab    T    G        0      0        2 
  28 chr28_22281584     HPrz    T    G        0      0        2 
  28 chr28_22281584     ZBoe    T    G      0.5      1        2 
  28 chr28_22281584     ZGre    T    G        0      0        2 
  28 chr28_22281584     ZHar    T    G        0      0        2 
  28 chr28_22281584   Sample    T    G        0      0        2 
  28 chr28_22284593     AAsi    A    G        0      0        2 
  28 chr28_22284593     AKia    A    G        0      0        2 
  28 chr28_22284593     AOna    A    G        0      0        2 
  28 chr28_22284593     ASom    A    G        0      0        2 
  28 chr28_22284593     HCab    A    G        1      2        2 
  28 chr28_22284593     HPrz    A    G        1      2        2 
  28 chr28_22284593     ZBoe    A    G        0      0        2 
  28 chr28_22284593     ZGre    A    G        0      0        2 
  28 chr28_22284593     ZHar    A    G        0      0        2 
  28 chr28_22284593   Sample    A    G        0      0        2 
  28 chr28_22295343     AAsi    C    A        0      0        2 
  28 chr28_22295343     AKia    C    A        0      0        2 
  28 chr28_22295343     AOna    C    A        1      2        2 
  28 chr28_22295343     ASom    C    A        0      0        2 
  28 chr28_22295343     HCab    C    A        0      0        2 
  28 chr28_22295343     HPrz    C    A        0      0        2 
  28 chr28_22295343     ZBoe    C    A        0      0        2 
  28 chr28_22295343     ZGre    C    A        0      0        2 
  28 chr28_22295343     ZHar    C    A        0      0        2 
  28 chr28_22295343   Sample    C    A        0      0        2 
  28 chr28_22302795     AAsi    G    C        0      0        2 
  28 chr28_22302795     AKia    G    C        0      0        2 
  28 chr28_22302795     AOna    G    C        0      0        2 
  28 chr28_22302795     ASom    G    C        0      0        2 
  28 chr28_22302795     HCab    G    C        1      2        2 
  28 chr28_22302795     HPrz    G    C        1      2        2 
  28 chr28_22302795     ZBoe    G    C        0      0        2 
  28 chr28_22302795     ZGre    G    C        0      0        2 
  28 chr28_22302795     ZHar    G    C        0      0        2 
  28 chr28_22302795   Sample    G    C        0      0        2 
  28 chr28_22303506     AAsi    A    G        0      0        2 
  28 chr28_22303506     AKia    A    G        0      0        2 
  28 chr28_22303506     AOna    A    G        0      0        2 
  28 chr28_22303506     ASom    A    G        0      0        2 
  28 chr28_22303506     HCab    A    G        1      2        2 
  28 chr28_22303506     HPrz    A    G        1      2        2 
  28 chr28_22303506     ZBoe    A    G        0      0        2 
  28 chr28_22303506     ZGre    A    G        0      0        2 
  28 chr28_22303506     ZHar    A    G        0      0        2 
  28 chr28_22303506   Sample    A    G        0      0        2 
  28 chr28_22305318     AAsi    T    A        0      0        2 
  28 chr28_22305318     AKia    T    A        0      0        2 
  28 chr28_22305318     AOna    T    A        0      0        2 
  28 chr28_22305318     ASom    T    A        0      0        2 
  28 chr28_22305318     HCab    T    A        0      0        2 
  28 chr28_22305318     HPrz    T    A      0.5      1        2 
  28 chr28_22305318     ZBoe    T    A        0      0        2 
  28 chr28_22305318     ZGre    T    A        0      0        2 
  28 chr28_22305318     ZHar    T    A        0      0        2 
  28 chr28_22305318   Sample    T    A        0      0        2 
  28 chr28_22310988     AAsi    T    C        0      0        2 
  28 chr28_22310988     AKia    T    C      0.5      1        2 
  28 chr28_22310988     AOna    T    C        1      2        2 
  28 chr28_22310988     ASom    T    C        0      0        2 
  28 chr28_22310988     HCab    T    C        0      0        2 
  28 chr28_22310988     HPrz    T    C        0      0        2 
  28 chr28_22310988     ZBoe    T    C        0      0        2 
  28 chr28_22310988     ZGre    T    C        0      0        2 
  28 chr28_22310988     ZHar    T    C        0      0        2 
  28 chr28_22310988   Sample    T    C        0      0        2 
  28 chr28_22325975     AAsi    T    C        0      0        2 
  28 chr28_22325975     AKia    T    C        0      0        2 
  28 chr28_22325975     AOna    T    C        0      0        2 
  28 chr28_22325975     ASom    T    C        1      2        2 
  28 chr28_22325975     HCab    T    C        0      0        2 
  28 chr28_22325975     HPrz    T    C        0      0        2 
  28 chr28_22325975     ZBoe    T    C        0      0        2 
  28 chr28_22325975     ZGre    T    C        0      0        2 
  28 chr28_22325975     ZHar    T    C        0      0        2 
  28 chr28_22325975   Sample    T    C        0      0        2 
  28 chr28_22329358     AAsi    C    T        0      0        2 
  28 chr28_22329358     AKia    C    T        0      0        2 
  28 chr28_22329358     AOna    C    T        0      0        2 
  28 chr28_22329358     ASom    C    T        0      0        2 
  28 chr28_22329358     HCab    C    T        1      2        2 
  28 chr28_22329358     HPrz    C    T        1      2        2 
  28 chr28_22329358     ZBoe    C    T        0      0        2 
  28 chr28_22329358     ZGre    C    T        0      0        2 
  28 chr28_22329358     ZHar    C    T        0      0        2 
  28 chr28_22329358   Sample    C    T        0      0        2 
  28 chr28_22332612     AAsi    G    A        0      0        2 
  28 chr28_22332612     AKia    G    A        0      0        2 
  28 chr28_22332612     AOna    G    A      0.5      1        2 
  28 chr28_22332612     ASom    G    A        0      0        2 
  28 chr28_22332612     HCab    G    A        0      0        2 
  28 chr28_22332612     HPrz    G    A        0      0        2 
  28 chr28_22332612     ZBoe    G    A        0      0        2 
  28 chr28_22332612     ZGre    G    A        0      0        2 
  28 chr28_22332612     ZHar    G    A        0      0        2 
  28 chr28_22332612   Sample    G    A        0      0        2 
  28 chr28_22334241     AAsi    T    G        0      0        2 
  28 chr28_22334241     AKia    T    G        0      0        2 
  28 chr28_22334241     AOna    T    G        0      0        2 
  28 chr28_22334241     ASom    T    G        0      0        2 
  28 chr28_22334241     HCab    T    G        1      2        2 
  28 chr28_22334241     HPrz    T    G        1      2        2 
  28 chr28_22334241     ZBoe    T    G        0      0        2 
  28 chr28_22334241     ZGre    T    G        0      0        2 
  28 chr28_22334241     ZHar    T    G        0      0        2 
  28 chr28_22334241   Sample    T    G        0      0        2 
  28 chr28_22346229     AAsi    T    A        0      0        2 
  28 chr28_22346229     AKia    T    A        0      0        2 
  28 chr28_22346229     AOna    T    A        0      0        2 
  28 chr28_22346229     ASom    T    A        0      0        2 
  28 chr28_22346229     HCab    T    A        0      0        2 
  28 chr28_22346229     HPrz    T    A        0      0        2 
  28 chr28_22346229     ZBoe    T    A        0      0        2 
  28 chr28_22346229     ZGre    T    A      0.5      1        2 
  28 chr28_22346229     ZHar    T    A        0      0        2 
  28 chr28_22346229   Sample    T    A        0      0        2 
  28 chr28_22349500     AAsi    A    G        0      0        2 
  28 chr28_22349500     AKia    A    G        0      0        2 
  28 chr28_22349500     AOna    A    G        0      0        2 
  28 chr28_22349500     ASom    A    G        0      0        2 
  28 chr28_22349500     HCab    A    G        1      2        2 
  28 chr28_22349500     HPrz    A    G        1      2        2 
  28 chr28_22349500     ZBoe    A    G        0      0        2 
  28 chr28_22349500     ZGre    A    G        0      0        2 
  28 chr28_22349500     ZHar    A    G        0      0        2 
  28 chr28_22349500   Sample    A    G        0      0        2 
  28 chr28_22357261     AAsi    G    T        0      0        2 
  28 chr28_22357261     AKia    G    T        0      0        2 
  28 chr28_22357261     AOna    G    T        0      0        2 
  28 chr28_22357261     ASom    G    T        0      0        2 
  28 chr28_22357261     HCab    G    T        1      2        2 
  28 chr28_22357261     HPrz    G    T        1      2        2 
  28 chr28_22357261     ZBoe    G    T        0      0        2 
  28 chr28_22357261     ZGre    G    T        0      0        2 
  28 chr28_22357261     ZHar    G    T        0      0        2 
  28 chr28_22357261   Sample    G    T        0      0        2 
  28 chr28_22363377     AAsi    T    C        0      0        2 
  28 chr28_22363377     AKia    T    C        0      0        2 
  28 chr28_22363377     AOna    T    C        0      0        2 
  28 chr28_22363377     ASom    T    C        1      2        2 
  28 chr28_22363377     HCab    T    C        0      0        2 
  28 chr28_22363377     HPrz    T    C        0      0        2 
  28 chr28_22363377     ZBoe    T    C        0      0        2 
  28 chr28_22363377     ZGre    T    C        0      0        2 
  28 chr28_22363377     ZHar    T    C        0      0        2 
  28 chr28_22363377   Sample    T    C        0      0        2 
  28 chr28_22369876     AAsi    T    C        0      0        2 
  28 chr28_22369876     AKia    T    C        0      0        2 
  28 chr28_22369876     AOna    T    C        0      0        2 
  28 chr28_22369876     ASom    T    C        0      0        2 
  28 chr28_22369876     HCab    T    C        0      0        2 
  28 chr28_22369876     HPrz    T    C        0      0        2 
  28 chr28_22369876     ZBoe    T    C        0      0        2 
  28 chr28_22369876     ZGre    T    C        1      2        2 
  28 chr28_22369876     ZHar    T    C        0      0        2 
  28 chr28_22369876   Sample    T    C        0      0        2 
  28 chr28_22370145     AAsi    T    G        1      2        2 
  28 chr28_22370145     AKia    T    G        0      0        2 
  28 chr28_22370145     AOna    T    G        0      0        2 
  28 chr28_22370145     ASom    T    G        1      2        2 
  28 chr28_22370145     HCab    T    G        0      0        2 
  28 chr28_22370145     HPrz    T    G        0      0        2 
  28 chr28_22370145     ZBoe    T    G        0      0        2 
  28 chr28_22370145     ZGre    T    G        0      0        2 
  28 chr28_22370145     ZHar    T    G        0      0        2 
  28 chr28_22370145   Sample    T    G        1      2        2 
  28 chr28_22371943     AAsi    C    A        0      0        2 
  28 chr28_22371943     AKia    C    A        0      0        2 
  28 chr28_22371943     AOna    C    A      0.5      1        2 
  28 chr28_22371943     ASom    C    A        0      0        2 
  28 chr28_22371943     HCab    C    A        0      0        2 
  28 chr28_22371943     HPrz    C    A        0      0        2 
  28 chr28_22371943     ZBoe    C    A        0      0        2 
  28 chr28_22371943     ZGre    C    A        0      0        2 
  28 chr28_22371943     ZHar    C    A        0      0        2 
  28 chr28_22371943   Sample    C    A        0      0        2 
  28 chr28_22372516     AAsi    G    A        0      0        2 
  28 chr28_22372516     AKia    G    A        0      0        2 
  28 chr28_22372516     AOna    G    A        0      0        2 
  28 chr28_22372516     ASom    G    A        0      0        2 
  28 chr28_22372516     HCab    G    A        0      0        2 
  28 chr28_22372516     HPrz    G    A        0      0        2 
  28 chr28_22372516     ZBoe    G    A        1      2        2 
  28 chr28_22372516     ZGre    G    A        0      0        2 
  28 chr28_22372516     ZHar    G    A        0      0        2 
  28 chr28_22372516   Sample    G    A        0      0        2 
  28 chr28_22373656     AAsi    T    C        0      0        2 
  28 chr28_22373656     AKia    T    C        0      0        2 
  28 chr28_22373656     AOna    T    C        0      0        2 
  28 chr28_22373656     ASom    T    C        0      0        2 
  28 chr28_22373656     HCab    T    C        0      0        2 
  28 chr28_22373656     HPrz    T    C        0      0        2 
  28 chr28_22373656     ZBoe    T    C      0.5      1        2 
  28 chr28_22373656     ZGre    T    C        0      0        2 
  28 chr28_22373656     ZHar    T    C        0      0        2 
  28 chr28_22373656   Sample    T    C        0      0        2 
  28 chr28_22375842     AAsi    A    T        0      0        2 
  28 chr28_22375842     AKia    A    T        0      0        2 
  28 chr28_22375842     AOna    A    T        0      0        2 
  28 chr28_22375842     ASom    A    T        0      0        2 
  28 chr28_22375842     HCab    A    T        0      0        2 
  28 chr28_22375842     HPrz    A    T        0      0        2 
  28 chr28_22375842     ZBoe    A    T        1      2        2 
  28 chr28_22375842     ZGre    A    T        0      0        2 
  28 chr28_22375842     ZHar    A    T        0      0        2 
  28 chr28_22375842   Sample    A    T        0      0        2 
  28 chr28_22384255     AAsi    A    T        0      0        2 
  28 chr28_22384255     AKia    A    T        0      0        2 
  28 chr28_22384255     AOna    A    T        0      0        2 
  28 chr28_22384255     ASom    A    T        0      0        2 
  28 chr28_22384255     HCab    A    T        0      0        2 
  28 chr28_22384255     HPrz    A    T        0      0        2 
  28 chr28_22384255     ZBoe    A    T      0.5      1        2 
  28 chr28_22384255     ZGre    A    T        0      0        2 
  28 chr28_22384255     ZHar    A    T        0      0        2 
  28 chr28_22384255   Sample    A    T        0      0        2 
  28 chr28_22386368     AAsi    T    C        0      0        2 
  28 chr28_22386368     AKia    T    C      0.5      1        2 
  28 chr28_22386368     AOna    T    C        0      0        2 
  28 chr28_22386368     ASom    T    C        0      0        2 
  28 chr28_22386368     HCab    T    C        0      0        2 
  28 chr28_22386368     HPrz    T    C        0      0        2 
  28 chr28_22386368     ZBoe    T    C        0      0        2 
  28 chr28_22386368     ZGre    T    C        0      0        2 
  28 chr28_22386368     ZHar    T    C        0      0        2 
  28 chr28_22386368   Sample    T    C        0      0        2 
  28 chr28_22387540     AAsi    A    C        0      0        2 
  28 chr28_22387540     AKia    A    C        0      0        2 
  28 chr28_22387540     AOna    A    C        0      0        2 
  28 chr28_22387540     ASom    A    C        0      0        2 
  28 chr28_22387540     HCab    A    C      0.5      1        2 
  28 chr28_22387540     HPrz    A    C        0      0        2 
  28 chr28_22387540     ZBoe    A    C        0      0        2 
  28 chr28_22387540     ZGre    A    C        0      0        2 
  28 chr28_22387540     ZHar    A    C        0      0        2 
  28 chr28_22387540   Sample    A    C        0      0        2 
  28 chr28_22388232     AAsi    T    C        0      0        2 
  28 chr28_22388232     AKia    T    C      0.5      1        2 
  28 chr28_22388232     AOna    T    C        0      0        2 
  28 chr28_22388232     ASom    T    C        0      0        2 
  28 chr28_22388232     HCab    T    C        0      0        2 
  28 chr28_22388232     HPrz    T    C        0      0        2 
  28 chr28_22388232     ZBoe    T    C        0      0        2 
  28 chr28_22388232     ZGre    T    C        0      0        2 
  28 chr28_22388232     ZHar    T    C        0      0        2 
  28 chr28_22388232   Sample    T    C        0      0        2 
  28 chr28_22388499     AAsi    C    T        0      0        2 
  28 chr28_22388499     AKia    C    T        0      0        2 
  28 chr28_22388499     AOna    C    T        0      0        2 
  28 chr28_22388499     ASom    C    T        0      0        2 
  28 chr28_22388499     HCab    C    T        0      0        2 
  28 chr28_22388499     HPrz    C    T        0      0        2 
  28 chr28_22388499     ZBoe    C    T        0      0        2 
  28 chr28_22388499     ZGre    C    T        0      0        2 
  28 chr28_22388499     ZHar    C    T        1      2        2 
  28 chr28_22388499   Sample    C    T        0      0        2 
  28 chr28_22390853     AAsi    G    T        0      0        2 
  28 chr28_22390853     AKia    G    T        0      0        2 
  28 chr28_22390853     AOna    G    T        0      0        2 
  28 chr28_22390853     ASom    G    T        0      0        2 
  28 chr28_22390853     HCab    G    T        0      0        2 
  28 chr28_22390853     HPrz    G    T        0      0        2 
  28 chr28_22390853     ZBoe    G    T        0      0        2 
  28 chr28_22390853     ZGre    G    T      0.5      1        2 
  28 chr28_22390853     ZHar    G    T        0      0        2 
  28 chr28_22390853   Sample    G    T        0      0        2 
  28 chr28_22408914     AAsi    T    G      0.5      1        2 
  28 chr28_22408914     AKia    T    G        0      0        2 
  28 chr28_22408914     AOna    T    G        0      0        2 
  28 chr28_22408914     ASom    T    G        0      0        2 
  28 chr28_22408914     HCab    T    G        0      0        2 
  28 chr28_22408914     HPrz    T    G        0      0        2 
  28 chr28_22408914     ZBoe    T    G        0      0        2 
  28 chr28_22408914     ZGre    T    G        0      0        2 
  28 chr28_22408914     ZHar    T    G        0      0        2 
  28 chr28_22408914   Sample    T    G        0      0        2 
  28 chr28_22417407     AAsi    T    C        0      0        2 
  28 chr28_22417407     AKia    T    C        0      0        2 
  28 chr28_22417407     AOna    T    C        0      0        2 
  28 chr28_22417407     ASom    T    C        0      0        2 
  28 chr28_22417407     HCab    T    C        1      2        2 
  28 chr28_22417407     HPrz    T    C        1      2        2 
  28 chr28_22417407     ZBoe    T    C        0      0        2 
  28 chr28_22417407     ZGre    T    C        0      0        2 
  28 chr28_22417407     ZHar    T    C        0      0        2 
  28 chr28_22417407   Sample    T    C        0      0        2 
  28 chr28_22420843     AAsi    T    G      0.5      1        2 
  28 chr28_22420843     AKia    T    G        0      0        2 
  28 chr28_22420843     AOna    T    G        0      0        2 
  28 chr28_22420843     ASom    T    G        0      0        2 
  28 chr28_22420843     HCab    T    G        0      0        2 
  28 chr28_22420843     HPrz    T    G        0      0        2 
  28 chr28_22420843     ZBoe    T    G        0      0        2 
  28 chr28_22420843     ZGre    T    G        0      0        2 
  28 chr28_22420843     ZHar    T    G        0      0        2 
  28 chr28_22420843   Sample    T    G        0      0        2 
  28 chr28_22421032     AAsi    T    C        0      0        2 
  28 chr28_22421032     AKia    T    C        0      0        2 
  28 chr28_22421032     AOna    T    C        0      0        2 
  28 chr28_22421032     ASom    T    C        0      0        2 
  28 chr28_22421032     HCab    T    C        0      0        2 
  28 chr28_22421032     HPrz    T    C        0      0        2 
  28 chr28_22421032     ZBoe    T    C        0      0        2 
  28 chr28_22421032     ZGre    T    C      0.5      1        2 
  28 chr28_22421032     ZHar    T    C        0      0        2 
  28 chr28_22421032   Sample    T    C        0      0        2 
  28 chr28_22425755     AAsi    A    G        0      0        2 
  28 chr28_22425755     AKia    A    G        0      0        2 
  28 chr28_22425755     AOna    A    G        0      0        2 
  28 chr28_22425755     ASom    A    G        0      0        2 
  28 chr28_22425755     HCab    A    G        0      0        2 
  28 chr28_22425755     HPrz    A    G        0      0        2 
  28 chr28_22425755     ZBoe    A    G      0.5      1        2 
  28 chr28_22425755     ZGre    A    G        0      0        2 
  28 chr28_22425755     ZHar    A    G        0      0        2 
  28 chr28_22425755   Sample    A    G        0      0        2 
  28 chr28_22426807     AAsi    C    T        0      0        2 
  28 chr28_22426807     AKia    C    T        0      0        2 
  28 chr28_22426807     AOna    C    T        0      0        2 
  28 chr28_22426807     ASom    C    T        0      0        2 
  28 chr28_22426807     HCab    C    T        1      2        2 
  28 chr28_22426807     HPrz    C    T        1      2        2 
  28 chr28_22426807     ZBoe    C    T        0      0        2 
  28 chr28_22426807     ZGre    C    T        0      0        2 
  28 chr28_22426807     ZHar    C    T        0      0        2 
  28 chr28_22426807   Sample    C    T        0      0        2 
  28 chr28_22429103     AAsi    C    T        0      0        2 
  28 chr28_22429103     AKia    C    T      0.5      1        2 
  28 chr28_22429103     AOna    C    T      0.5      1        2 
  28 chr28_22429103     ASom    C    T        0      0        2 
  28 chr28_22429103     HCab    C    T        0      0        2 
  28 chr28_22429103     HPrz    C    T        0      0        2 
  28 chr28_22429103     ZBoe    C    T        0      0        2 
  28 chr28_22429103     ZGre    C    T        0      0        2 
  28 chr28_22429103     ZHar    C    T        0      0        2 
  28 chr28_22429103   Sample    C    T        0      0        2 
  28 chr28_22431598     AAsi    A    G        0      0        2 
  28 chr28_22431598     AKia    A    G        0      0        2 
  28 chr28_22431598     AOna    A    G        0      0        2 
  28 chr28_22431598     ASom    A    G        0      0        2 
  28 chr28_22431598     HCab    A    G        1      2        2 
  28 chr28_22431598     HPrz    A    G        1      2        2 
  28 chr28_22431598     ZBoe    A    G        0      0        2 
  28 chr28_22431598     ZGre    A    G        0      0        2 
  28 chr28_22431598     ZHar    A    G        0      0        2 
  28 chr28_22431598   Sample    A    G        0      0        2 
  28 chr28_22431912     AAsi    G    C        0      0        2 
  28 chr28_22431912     AKia    G    C        0      0        2 
  28 chr28_22431912     AOna    G    C      0.5      1        2 
  28 chr28_22431912     ASom    G    C        0      0        2 
  28 chr28_22431912     HCab    G    C        0      0        2 
  28 chr28_22431912     HPrz    G    C        0      0        2 
  28 chr28_22431912     ZBoe    G    C        0      0        2 
  28 chr28_22431912     ZGre    G    C        0      0        2 
  28 chr28_22431912     ZHar    G    C        0      0        2 
  28 chr28_22431912   Sample    G    C        0      0        2 
  28 chr28_22435507     AAsi    G    A        0      0        2 
  28 chr28_22435507     AKia    G    A      0.5      1        2 
  28 chr28_22435507     AOna    G    A      0.5      1        2 
  28 chr28_22435507     ASom    G    A        0      0        2 
  28 chr28_22435507     HCab    G    A        0      0        2 
  28 chr28_22435507     HPrz    G    A        0      0        2 
  28 chr28_22435507     ZBoe    G    A        0      0        2 
  28 chr28_22435507     ZGre    G    A        0      0        2 
  28 chr28_22435507     ZHar    G    A        0      0        2 
  28 chr28_22435507   Sample    G    A        0      0        2 
  28 chr28_22445122     AAsi    A    G      0.5      1        2 
  28 chr28_22445122     AKia    A    G        0      0        2 
  28 chr28_22445122     AOna    A    G      0.5      1        2 
  28 chr28_22445122     ASom    A    G        1      2        2 
  28 chr28_22445122     HCab    A    G        0      0        2 
  28 chr28_22445122     HPrz    A    G        0      0        2 
  28 chr28_22445122     ZBoe    A    G        0      0        2 
  28 chr28_22445122     ZGre    A    G        0      0        2 
  28 chr28_22445122     ZHar    A    G        0      0        2 
  28 chr28_22445122   Sample    A    G        0      0        2 
  28 chr28_22450773     AAsi    T    G        0      0        2 
  28 chr28_22450773     AKia    T    G        0      0        2 
  28 chr28_22450773     AOna    T    G        0      0        2 
  28 chr28_22450773     ASom    T    G        1      2        2 
  28 chr28_22450773     HCab    T    G        0      0        2 
  28 chr28_22450773     HPrz    T    G        0      0        2 
  28 chr28_22450773     ZBoe    T    G        0      0        2 
  28 chr28_22450773     ZGre    T    G        0      0        2 
  28 chr28_22450773     ZHar    T    G        0      0        2 
  28 chr28_22450773   Sample    T    G        0      0        2 
  28 chr28_22455684     AAsi    C    G        0      0        2 
  28 chr28_22455684     AKia    C    G        0      0        2 
  28 chr28_22455684     AOna    C    G        0      0        2 
  28 chr28_22455684     ASom    C    G        0      0        2 
  28 chr28_22455684     HCab    C    G        1      2        2 
  28 chr28_22455684     HPrz    C    G        1      2        2 
  28 chr28_22455684     ZBoe    C    G        0      0        2 
  28 chr28_22455684     ZGre    C    G        0      0        2 
  28 chr28_22455684     ZHar    C    G        0      0        2 
  28 chr28_22455684   Sample    C    G        0      0        2 
  28 chr28_22465541     AAsi    T    C        0      0        2 
  28 chr28_22465541     AKia    T    C        0      0        2 
  28 chr28_22465541     AOna    T    C        0      0        2 
  28 chr28_22465541     ASom    T    C        0      0        2 
  28 chr28_22465541     HCab    T    C      0.5      1        2 
  28 chr28_22465541     HPrz    T    C        0      0        2 
  28 chr28_22465541     ZBoe    T    C        0      0        2 
  28 chr28_22465541     ZGre    T    C        0      0        2 
  28 chr28_22465541     ZHar    T    C        0      0        2 
  28 chr28_22465541   Sample    T    C        0      0        2 
  28 chr28_22469702     AAsi    G    T        0      0        2 
  28 chr28_22469702     AKia    G    T        0      0        2 
  28 chr28_22469702     AOna    G    T        0      0        2 
  28 chr28_22469702     ASom    G    T        0      0        2 
  28 chr28_22469702     HCab    G    T        0      0        2 
  28 chr28_22469702     HPrz    G    T        0      0        2 
  28 chr28_22469702     ZBoe    G    T        0      0        2 
  28 chr28_22469702     ZGre    G    T        1      2        2 
  28 chr28_22469702     ZHar    G    T        0      0        2 
  28 chr28_22469702   Sample    G    T        0      0        2 
  28 chr28_22472496     AAsi    G    C        0      0        2 
  28 chr28_22472496     AKia    G    C        0      0        2 
  28 chr28_22472496     AOna    G    C        0      0        2 
  28 chr28_22472496     ASom    G    C        0      0        2 
  28 chr28_22472496     HCab    G    C        0      0        2 
  28 chr28_22472496     HPrz    G    C        0      0        2 
  28 chr28_22472496     ZBoe    G    C      0.5      1        2 
  28 chr28_22472496     ZGre    G    C        0      0        2 
  28 chr28_22472496     ZHar    G    C        0      0        2 
  28 chr28_22472496   Sample    G    C        0      0        2 
  28 chr28_22474450     AAsi    A    G        0      0        2 
  28 chr28_22474450     AKia    A    G        0      0        2 
  28 chr28_22474450     AOna    A    G        0      0        2 
  28 chr28_22474450     ASom    A    G        0      0        2 
  28 chr28_22474450     HCab    A    G        0      0        2 
  28 chr28_22474450     HPrz    A    G        0      0        2 
  28 chr28_22474450     ZBoe    A    G      0.5      1        2 
  28 chr28_22474450     ZGre    A    G        0      0        2 
  28 chr28_22474450     ZHar    A    G        0      0        2 
  28 chr28_22474450   Sample    A    G        0      0        2 
  28 chr28_22482699     AAsi    G    A        0      0        2 
  28 chr28_22482699     AKia    G    A        0      0        2 
  28 chr28_22482699     AOna    G    A        0      0        2 
  28 chr28_22482699     ASom    G    A        0      0        2 
  28 chr28_22482699     HCab    G    A        0      0        2 
  28 chr28_22482699     HPrz    G    A        0      0        2 
  28 chr28_22482699     ZBoe    G    A      0.5      1        2 
  28 chr28_22482699     ZGre    G    A        0      0        2 
  28 chr28_22482699     ZHar    G    A        0      0        2 
  28 chr28_22482699   Sample    G    A        0      0        2 
  28 chr28_22489298     AAsi    G    A        0      0        2 
  28 chr28_22489298     AKia    G    A        0      0        2 
  28 chr28_22489298     AOna    G    A        0      0        2 
  28 chr28_22489298     ASom    G    A        0      0        2 
  28 chr28_22489298     HCab    G    A        1      2        2 
  28 chr28_22489298     HPrz    G    A        1      2        2 
  28 chr28_22489298     ZBoe    G    A        0      0        2 
  28 chr28_22489298     ZGre    G    A        0      0        2 
  28 chr28_22489298     ZHar    G    A        0      0        2 
  28 chr28_22489298   Sample    G    A        0      0        2 
  28 chr28_22489649     AAsi    C    T        0      0        2 
  28 chr28_22489649     AKia    C    T        0      0        2 
  28 chr28_22489649     AOna    C    T        0      0        2 
  28 chr28_22489649     ASom    C    T        0      0        2 
  28 chr28_22489649     HCab    C    T      0.5      1        2 
  28 chr28_22489649     HPrz    C    T      0.5      1        2 
  28 chr28_22489649     ZBoe    C    T        0      0        2 
  28 chr28_22489649     ZGre    C    T        0      0        2 
  28 chr28_22489649     ZHar    C    T        0      0        2 
  28 chr28_22489649   Sample    C    T        0      0        2 
  28 chr28_22494561     AAsi    T    C        0      0        2 
  28 chr28_22494561     AKia    T    C        0      0        2 
  28 chr28_22494561     AOna    T    C        0      0        2 
  28 chr28_22494561     ASom    T    C        0      0        2 
  28 chr28_22494561     HCab    T    C        1      2        2 
  28 chr28_22494561     HPrz    T    C        1      2        2 
  28 chr28_22494561     ZBoe    T    C        0      0        2 
  28 chr28_22494561     ZGre    T    C        0      0        2 
  28 chr28_22494561     ZHar    T    C        0      0        2 
  28 chr28_22494561   Sample    T    C        0      0        2 
  28 chr28_22498628     AAsi    C    G        0      0        2 
  28 chr28_22498628     AKia    C    G        0      0        2 
  28 chr28_22498628     AOna    C    G        0      0        2 
  28 chr28_22498628     ASom    C    G        1      2        2 
  28 chr28_22498628     HCab    C    G        0      0        2 
  28 chr28_22498628     HPrz    C    G        0      0        2 
  28 chr28_22498628     ZBoe    C    G        0      0        2 
  28 chr28_22498628     ZGre    C    G        0      0        2 
  28 chr28_22498628     ZHar    C    G        0      0        2 
  28 chr28_22498628   Sample    C    G        0      0        2 
  28 chr28_22500643     AAsi    C    T        0      0        2 
  28 chr28_22500643     AKia    C    T        0      0        2 
  28 chr28_22500643     AOna    C    T        0      0        2 
  28 chr28_22500643     ASom    C    T        0      0        2 
  28 chr28_22500643     HCab    C    T        1      2        2 
  28 chr28_22500643     HPrz    C    T        1      2        2 
  28 chr28_22500643     ZBoe    C    T        0      0        2 
  28 chr28_22500643     ZGre    C    T        0      0        2 
  28 chr28_22500643     ZHar    C    T        0      0        2 
  28 chr28_22500643   Sample    C    T        0      0        2 
  28 chr28_22500896     AAsi    G    T      0.5      1        2 
  28 chr28_22500896     AKia    G    T        0      0        2 
  28 chr28_22500896     AOna    G    T        0      0        2 
  28 chr28_22500896     ASom    G    T        0      0        2 
  28 chr28_22500896     HCab    G    T        0      0        2 
  28 chr28_22500896     HPrz    G    T        0      0        2 
  28 chr28_22500896     ZBoe    G    T        0      0        2 
  28 chr28_22500896     ZGre    G    T        0      0        2 
  28 chr28_22500896     ZHar    G    T        0      0        2 
  28 chr28_22500896   Sample    G    T        0      0        2 
  28 chr28_22501703     AAsi    A    G        0      0        2 
  28 chr28_22501703     AKia    A    G        0      0        2 
  28 chr28_22501703     AOna    A    G        0      0        2 
  28 chr28_22501703     ASom    A    G        0      0        2 
  28 chr28_22501703     HCab    A    G        0      0        2 
  28 chr28_22501703     HPrz    A    G        0      0        2 
  28 chr28_22501703     ZBoe    A    G      0.5      1        2 
  28 chr28_22501703     ZGre    A    G        0      0        2 
  28 chr28_22501703     ZHar    A    G        0      0        2 
  28 chr28_22501703   Sample    A    G        0      0        2 
  28 chr28_22511059     AAsi    A    C        0      0        2 
  28 chr28_22511059     AKia    A    C        0      0        2 
  28 chr28_22511059     AOna    A    C        0      0        2 
  28 chr28_22511059     ASom    A    C        0      0        2 
  28 chr28_22511059     HCab    A    C        0      0        2 
  28 chr28_22511059     HPrz    A    C        0      0        2 
  28 chr28_22511059     ZBoe    A    C        0      0        2 
  28 chr28_22511059     ZGre    A    C        0      0        2 
  28 chr28_22511059     ZHar    A    C      0.5      1        2 
  28 chr28_22511059   Sample    A    C        0      0        2 
  28 chr28_22514632     AAsi    C    T        0      0        2 
  28 chr28_22514632     AKia    C    T        0      0        2 
  28 chr28_22514632     AOna    C    T        0      0        2 
  28 chr28_22514632     ASom    C    T        0      0        2 
  28 chr28_22514632     HCab    C    T        0      0        2 
  28 chr28_22514632     HPrz    C    T      0.5      1        2 
  28 chr28_22514632     ZBoe    C    T        0      0        2 
  28 chr28_22514632     ZGre    C    T        0      0        2 
  28 chr28_22514632     ZHar    C    T        0      0        2 
  28 chr28_22514632   Sample    C    T        0      0        2 
  28 chr28_22523467     AAsi    T    C        0      0        2 
  28 chr28_22523467     AKia    T    C        0      0        2 
  28 chr28_22523467     AOna    T    C        0      0        2 
  28 chr28_22523467     ASom    T    C        0      0        2 
  28 chr28_22523467     HCab    T    C        1      2        2 
  28 chr28_22523467     HPrz    T    C      0.5      1        2 
  28 chr28_22523467     ZBoe    T    C        0      0        2 
  28 chr28_22523467     ZGre    T    C        0      0        2 
  28 chr28_22523467     ZHar    T    C        0      0        2 
  28 chr28_22523467   Sample    T    C        0      0        2 
  28 chr28_22524204     AAsi    G    A        0      0        2 
  28 chr28_22524204     AKia    G    A        0      0        2 
  28 chr28_22524204     AOna    G    A        0      0        2 
  28 chr28_22524204     ASom    G    A        0      0        2 
  28 chr28_22524204     HCab    G    A        1      2        2 
  28 chr28_22524204     HPrz    G    A        1      2        2 
  28 chr28_22524204     ZBoe    G    A        0      0        2 
  28 chr28_22524204     ZGre    G    A        0      0        2 
  28 chr28_22524204     ZHar    G    A        0      0        2 
  28 chr28_22524204   Sample    G    A        0      0        2 
  28 chr28_22524246     AAsi    G    C        0      0        2 
  28 chr28_22524246     AKia    G    C        0      0        2 
  28 chr28_22524246     AOna    G    C      0.5      1        2 
  28 chr28_22524246     ASom    G    C        0      0        2 
  28 chr28_22524246     HCab    G    C        0      0        2 
  28 chr28_22524246     HPrz    G    C        0      0        2 
  28 chr28_22524246     ZBoe    G    C        0      0        2 
  28 chr28_22524246     ZGre    G    C        0      0        2 
  28 chr28_22524246     ZHar    G    C        0      0        2 
  28 chr28_22524246   Sample    G    C        0      0        2 
  28 chr28_22526365     AAsi    C    A        0      0        2 
  28 chr28_22526365     AKia    C    A        0      0        2 
  28 chr28_22526365     AOna    C    A        0      0        2 
  28 chr28_22526365     ASom    C    A        0      0        2 
  28 chr28_22526365     HCab    C    A        0      0        2 
  28 chr28_22526365     HPrz    C    A        0      0        2 
  28 chr28_22526365     ZBoe    C    A        1      2        2 
  28 chr28_22526365     ZGre    C    A        0      0        2 
  28 chr28_22526365     ZHar    C    A        0      0        2 
  28 chr28_22526365   Sample    C    A        0      0        2 
  28 chr28_22535530     AAsi    C    T        0      0        2 
  28 chr28_22535530     AKia    C    T        0      0        2 
  28 chr28_22535530     AOna    C    T        0      0        2 
  28 chr28_22535530     ASom    C    T        0      0        2 
  28 chr28_22535530     HCab    C    T        1      2        2 
  28 chr28_22535530     HPrz    C    T        1      2        2 
  28 chr28_22535530     ZBoe    C    T        0      0        2 
  28 chr28_22535530     ZGre    C    T        0      0        2 
  28 chr28_22535530     ZHar    C    T        0      0        2 
  28 chr28_22535530   Sample    C    T        0      0        2 
  28 chr28_22540003     AAsi    T    C        0      0        2 
  28 chr28_22540003     AKia    T    C        0      0        2 
  28 chr28_22540003     AOna    T    C        0      0        2 
  28 chr28_22540003     ASom    T    C        0      0        2 
  28 chr28_22540003     HCab    T    C        0      0        2 
  28 chr28_22540003     HPrz    T    C        0      0        2 
  28 chr28_22540003     ZBoe    T    C        1      2        2 
  28 chr28_22540003     ZGre    T    C        1      2        2 
  28 chr28_22540003     ZHar    T    C        0      0        2 
  28 chr28_22540003   Sample    T    C        0      0        2 
  28 chr28_22540302     AAsi    A    G        0      0        2 
  28 chr28_22540302     AKia    A    G        0      0        2 
  28 chr28_22540302     AOna    A    G        0      0        2 
  28 chr28_22540302     ASom    A    G        0      0        2 
  28 chr28_22540302     HCab    A    G        1      2        2 
  28 chr28_22540302     HPrz    A    G        1      2        2 
  28 chr28_22540302     ZBoe    A    G        0      0        2 
  28 chr28_22540302     ZGre    A    G        0      0        2 
  28 chr28_22540302     ZHar    A    G        0      0        2 
  28 chr28_22540302   Sample    A    G        0      0        2 
  28 chr28_22543267     AAsi    A    C        0      0        2 
  28 chr28_22543267     AKia    A    C        0      0        2 
  28 chr28_22543267     AOna    A    C        0      0        2 
  28 chr28_22543267     ASom    A    C        0      0        2 
  28 chr28_22543267     HCab    A    C        0      0        2 
  28 chr28_22543267     HPrz    A    C        0      0        2 
  28 chr28_22543267     ZBoe    A    C        0      0        2 
  28 chr28_22543267     ZGre    A    C        1      2        2 
  28 chr28_22543267     ZHar    A    C        0      0        2 
  28 chr28_22543267   Sample    A    C        0      0        2 
  28 chr28_22543385     AAsi    G    A        0      0        2 
  28 chr28_22543385     AKia    G    A        0      0        2 
  28 chr28_22543385     AOna    G    A        0      0        2 
  28 chr28_22543385     ASom    G    A        0      0        2 
  28 chr28_22543385     HCab    G    A        0      0        2 
  28 chr28_22543385     HPrz    G    A        0      0        2 
  28 chr28_22543385     ZBoe    G    A        0      0        2 
  28 chr28_22543385     ZGre    G    A        1      2        2 
  28 chr28_22543385     ZHar    G    A        0      0        2 
  28 chr28_22543385   Sample    G    A        0      0        2 
  28 chr28_22550733     AAsi    T    G        0      0        2 
  28 chr28_22550733     AKia    T    G        0      0        2 
  28 chr28_22550733     AOna    T    G      0.5      1        2 
  28 chr28_22550733     ASom    T    G        0      0        2 
  28 chr28_22550733     HCab    T    G        0      0        2 
  28 chr28_22550733     HPrz    T    G        0      0        2 
  28 chr28_22550733     ZBoe    T    G        0      0        2 
  28 chr28_22550733     ZGre    T    G        0      0        2 
  28 chr28_22550733     ZHar    T    G        0      0        2 
  28 chr28_22550733   Sample    T    G        0      0        2 
  28 chr28_22557505     AAsi    C    T        0      0        2 
  28 chr28_22557505     AKia    C    T        0      0        2 
  28 chr28_22557505     AOna    C    T        0      0        2 
  28 chr28_22557505     ASom    C    T        0      0        2 
  28 chr28_22557505     HCab    C    T        0      0        2 
  28 chr28_22557505     HPrz    C    T        0      0        2 
  28 chr28_22557505     ZBoe    C    T        0      0        2 
  28 chr28_22557505     ZGre    C    T        0      0        2 
  28 chr28_22557505     ZHar    C    T      0.5      1        2 
  28 chr28_22557505   Sample    C    T        0      0        2 
  28 chr28_22566430     AAsi    A    C        0      0        2 
  28 chr28_22566430     AKia    A    C        0      0        2 
  28 chr28_22566430     AOna    A    C      0.5      1        2 
  28 chr28_22566430     ASom    A    C        0      0        2 
  28 chr28_22566430     HCab    A    C        0      0        2 
  28 chr28_22566430     HPrz    A    C        0      0        2 
  28 chr28_22566430     ZBoe    A    C        0      0        2 
  28 chr28_22566430     ZGre    A    C        0      0        2 
  28 chr28_22566430     ZHar    A    C        0      0        2 
  28 chr28_22566430   Sample    A    C        0      0        2 
  28 chr28_22570469     AAsi    G    T        0      0        2 
  28 chr28_22570469     AKia    G    T        0      0        2 
  28 chr28_22570469     AOna    G    T        0      0        2 
  28 chr28_22570469     ASom    G    T        0      0        2 
  28 chr28_22570469     HCab    G    T        0      0        2 
  28 chr28_22570469     HPrz    G    T        0      0        2 
  28 chr28_22570469     ZBoe    G    T        0      0        2 
  28 chr28_22570469     ZGre    G    T        1      2        2 
  28 chr28_22570469     ZHar    G    T        0      0        2 
  28 chr28_22570469   Sample    G    T        0      0        2 
  28 chr28_22574399     AAsi    T    C        0      0        2 
  28 chr28_22574399     AKia    T    C        0      0        2 
  28 chr28_22574399     AOna    T    C      0.5      1        2 
  28 chr28_22574399     ASom    T    C        0      0        2 
  28 chr28_22574399     HCab    T    C        0      0        2 
  28 chr28_22574399     HPrz    T    C        0      0        2 
  28 chr28_22574399     ZBoe    T    C        0      0        2 
  28 chr28_22574399     ZGre    T    C        0      0        2 
  28 chr28_22574399     ZHar    T    C        0      0        2 
  28 chr28_22574399   Sample    T    C        0      0        2 
  28 chr28_22591629     AAsi    C    G        0      0        2 
  28 chr28_22591629     AKia    C    G        0      0        2 
  28 chr28_22591629     AOna    C    G        0      0        2 
  28 chr28_22591629     ASom    C    G        0      0        2 
  28 chr28_22591629     HCab    C    G        1      2        2 
  28 chr28_22591629     HPrz    C    G        1      2        2 
  28 chr28_22591629     ZBoe    C    G        0      0        2 
  28 chr28_22591629     ZGre    C    G        0      0        2 
  28 chr28_22591629     ZHar    C    G        0      0        2 
  28 chr28_22591629   Sample    C    G        0      0        2 
  28 chr28_22595942     AAsi    A    G        0      0        2 
  28 chr28_22595942     AKia    A    G        0      0        2 
  28 chr28_22595942     AOna    A    G        0      0        2 
  28 chr28_22595942     ASom    A    G        0      0        2 
  28 chr28_22595942     HCab    A    G        1      2        2 
  28 chr28_22595942     HPrz    A    G        1      2        2 
  28 chr28_22595942     ZBoe    A    G        0      0        2 
  28 chr28_22595942     ZGre    A    G        0      0        2 
  28 chr28_22595942     ZHar    A    G        0      0        2 
  28 chr28_22595942   Sample    A    G        0      0        2 
  28 chr28_22599010     AAsi    T    C        0      0        2 
  28 chr28_22599010     AKia    T    C      0.5      1        2 
  28 chr28_22599010     AOna    T    C        0      0        2 
  28 chr28_22599010     ASom    T    C        0      0        2 
  28 chr28_22599010     HCab    T    C        0      0        2 
  28 chr28_22599010     HPrz    T    C        0      0        2 
  28 chr28_22599010     ZBoe    T    C        0      0        2 
  28 chr28_22599010     ZGre    T    C        0      0        2 
  28 chr28_22599010     ZHar    T    C        0      0        2 
  28 chr28_22599010   Sample    T    C        0      0        2 
  28 chr28_22610853     AAsi    T    C        0      0        2 
  28 chr28_22610853     AKia    T    C      0.5      1        2 
  28 chr28_22610853     AOna    T    C        0      0        2 
  28 chr28_22610853     ASom    T    C        0      0        2 
  28 chr28_22610853     HCab    T    C        0      0        2 
  28 chr28_22610853     HPrz    T    C        0      0        2 
  28 chr28_22610853     ZBoe    T    C        0      0        2 
  28 chr28_22610853     ZGre    T    C        0      0        2 
  28 chr28_22610853     ZHar    T    C        0      0        2 
  28 chr28_22610853   Sample    T    C        0      0        2 
  28 chr28_22611686     AAsi    C    T        0      0        2 
  28 chr28_22611686     AKia    C    T        0      0        2 
  28 chr28_22611686     AOna    C    T        0      0        2 
  28 chr28_22611686     ASom    C    T        0      0        2 
  28 chr28_22611686     HCab    C    T        0      0        2 
  28 chr28_22611686     HPrz    C    T        0      0        2 
  28 chr28_22611686     ZBoe    C    T        0      0        2 
  28 chr28_22611686     ZGre    C    T        1      2        2 
  28 chr28_22611686     ZHar    C    T        0      0        2 
  28 chr28_22611686   Sample    C    T        0      0        2 
  28 chr28_22618163     AAsi    T    C        0      0        2 
  28 chr28_22618163     AKia    T    C        0      0        2 
  28 chr28_22618163     AOna    T    C        0      0        2 
  28 chr28_22618163     ASom    T    C        0      0        2 
  28 chr28_22618163     HCab    T    C        0      0        2 
  28 chr28_22618163     HPrz    T    C      0.5      1        2 
  28 chr28_22618163     ZBoe    T    C        0      0        2 
  28 chr28_22618163     ZGre    T    C        0      0        2 
  28 chr28_22618163     ZHar    T    C        0      0        2 
  28 chr28_22618163   Sample    T    C        0      0        2 
  28 chr28_22621572     AAsi    T    C        0      0        2 
  28 chr28_22621572     AKia    T    C        0      0        2 
  28 chr28_22621572     AOna    T    C        0      0        2 
  28 chr28_22621572     ASom    T    C        1      2        2 
  28 chr28_22621572     HCab    T    C        0      0        2 
  28 chr28_22621572     HPrz    T    C        0      0        2 
  28 chr28_22621572     ZBoe    T    C        0      0        2 
  28 chr28_22621572     ZGre    T    C        0      0        2 
  28 chr28_22621572     ZHar    T    C        0      0        2 
  28 chr28_22621572   Sample    T    C        0      0        2 
  28 chr28_22622439     AAsi    T    C        0      0        2 
  28 chr28_22622439     AKia    T    C      0.5      1        2 
  28 chr28_22622439     AOna    T    C        0      0        2 
  28 chr28_22622439     ASom    T    C        0      0        2 
  28 chr28_22622439     HCab    T    C        0      0        2 
  28 chr28_22622439     HPrz    T    C        0      0        2 
  28 chr28_22622439     ZBoe    T    C        0      0        2 
  28 chr28_22622439     ZGre    T    C        0      0        2 
  28 chr28_22622439     ZHar    T    C        0      0        2 
  28 chr28_22622439   Sample    T    C        0      0        2 
  28 chr28_22626936     AAsi    T    C        0      0        2 
  28 chr28_22626936     AKia    T    C        0      0        2 
  28 chr28_22626936     AOna    T    C        0      0        2 
  28 chr28_22626936     ASom    T    C        0      0        2 
  28 chr28_22626936     HCab    T    C        0      0        2 
  28 chr28_22626936     HPrz    T    C        0      0        2 
  28 chr28_22626936     ZBoe    T    C        0      0        2 
  28 chr28_22626936     ZGre    T    C        0      0        2 
  28 chr28_22626936     ZHar    T    C      0.5      1        2 
  28 chr28_22626936   Sample    T    C        0      0        2 
  28 chr28_22630056     AAsi    G    C        0      0        2 
  28 chr28_22630056     AKia    G    C        0      0        2 
  28 chr28_22630056     AOna    G    C        0      0        2 
  28 chr28_22630056     ASom    G    C        0      0        2 
  28 chr28_22630056     HCab    G    C      0.5      1        2 
  28 chr28_22630056     HPrz    G    C        0      0        2 
  28 chr28_22630056     ZBoe    G    C        0      0        2 
  28 chr28_22630056     ZGre    G    C        0      0        2 
  28 chr28_22630056     ZHar    G    C        0      0        2 
  28 chr28_22630056   Sample    G    C        0      0        2 
  28 chr28_22634792     AAsi    T    G        0      0        2 
  28 chr28_22634792     AKia    T    G        0      0        2 
  28 chr28_22634792     AOna    T    G        0      0        2 
  28 chr28_22634792     ASom    T    G        0      0        2 
  28 chr28_22634792     HCab    T    G        0      0        2 
  28 chr28_22634792     HPrz    T    G        0      0        2 
  28 chr28_22634792     ZBoe    T    G        0      0        2 
  28 chr28_22634792     ZGre    T    G        1      2        2 
  28 chr28_22634792     ZHar    T    G        0      0        2 
  28 chr28_22634792   Sample    T    G        0      0        2 
  28 chr28_22637322     AAsi    T    C        0      0        2 
  28 chr28_22637322     AKia    T    C        0      0        2 
  28 chr28_22637322     AOna    T    C        0      0        2 
  28 chr28_22637322     ASom    T    C        0      0        2 
  28 chr28_22637322     HCab    T    C      0.5      1        2 
  28 chr28_22637322     HPrz    T    C      0.5      1        2 
  28 chr28_22637322     ZBoe    T    C        0      0        2 
  28 chr28_22637322     ZGre    T    C        0      0        2 
  28 chr28_22637322     ZHar    T    C        0      0        2 
  28 chr28_22637322   Sample    T    C        0      0        2 
  28 chr28_22638195     AAsi    A    G        0      0        2 
  28 chr28_22638195     AKia    A    G      0.5      1        2 
  28 chr28_22638195     AOna    A    G        0      0        2 
  28 chr28_22638195     ASom    A    G        0      0        2 
  28 chr28_22638195     HCab    A    G        0      0        2 
  28 chr28_22638195     HPrz    A    G        0      0        2 
  28 chr28_22638195     ZBoe    A    G        0      0        2 
  28 chr28_22638195     ZGre    A    G        0      0        2 
  28 chr28_22638195     ZHar    A    G        0      0        2 
  28 chr28_22638195   Sample    A    G        0      0        2 
  28 chr28_22640713     AAsi    C    A        0      0        2 
  28 chr28_22640713     AKia    C    A        0      0        2 
  28 chr28_22640713     AOna    C    A        0      0        2 
  28 chr28_22640713     ASom    C    A        0      0        2 
  28 chr28_22640713     HCab    C    A        0      0        2 
  28 chr28_22640713     HPrz    C    A        0      0        2 
  28 chr28_22640713     ZBoe    C    A        0      0        2 
  28 chr28_22640713     ZGre    C    A        1      2        2 
  28 chr28_22640713     ZHar    C    A        0      0        2 
  28 chr28_22640713   Sample    C    A        0      0        2 
  28 chr28_22652085     AAsi    C    T        0      0        2 
  28 chr28_22652085     AKia    C    T        0      0        2 
  28 chr28_22652085     AOna    C    T        1      2        2 
  28 chr28_22652085     ASom    C    T        0      0        2 
  28 chr28_22652085     HCab    C    T        0      0        2 
  28 chr28_22652085     HPrz    C    T        0      0        2 
  28 chr28_22652085     ZBoe    C    T        0      0        2 
  28 chr28_22652085     ZGre    C    T        0      0        2 
  28 chr28_22652085     ZHar    C    T        0      0        2 
  28 chr28_22652085   Sample    C    T        0      0        2 
  28 chr28_22656120     AAsi    C    A        0      0        2 
  28 chr28_22656120     AKia    C    A        0      0        2 
  28 chr28_22656120     AOna    C    A        0      0        2 
  28 chr28_22656120     ASom    C    A        0      0        2 
  28 chr28_22656120     HCab    C    A        0      0        2 
  28 chr28_22656120     HPrz    C    A        0      0        2 
  28 chr28_22656120     ZBoe    C    A        0      0        2 
  28 chr28_22656120     ZGre    C    A        0      0        2 
  28 chr28_22656120     ZHar    C    A        1      2        2 
  28 chr28_22656120   Sample    C    A        0      0        2 
  28 chr28_22659453     AAsi    A    G        0      0        2 
  28 chr28_22659453     AKia    A    G        0      0        2 
  28 chr28_22659453     AOna    A    G        0      0        2 
  28 chr28_22659453     ASom    A    G        0      0        2 
  28 chr28_22659453     HCab    A    G        1      2        2 
  28 chr28_22659453     HPrz    A    G      0.5      1        2 
  28 chr28_22659453     ZBoe    A    G        0      0        2 
  28 chr28_22659453     ZGre    A    G        0      0        2 
  28 chr28_22659453     ZHar    A    G        0      0        2 
  28 chr28_22659453   Sample    A    G        0      0        2 
  28 chr28_22663753     AAsi    T    C        0      0        2 
  28 chr28_22663753     AKia    T    C        1      2        2 
  28 chr28_22663753     AOna    T    C        0      0        2 
  28 chr28_22663753     ASom    T    C        0      0        2 
  28 chr28_22663753     HCab    T    C        0      0        2 
  28 chr28_22663753     HPrz    T    C        0      0        2 
  28 chr28_22663753     ZBoe    T    C        0      0        2 
  28 chr28_22663753     ZGre    T    C        0      0        2 
  28 chr28_22663753     ZHar    T    C        0      0        2 
  28 chr28_22663753   Sample    T    C        0      0        2 
  28 chr28_22663845     AAsi    T    C        0      0        2 
  28 chr28_22663845     AKia    T    C      0.5      1        2 
  28 chr28_22663845     AOna    T    C        0      0        2 
  28 chr28_22663845     ASom    T    C        0      0        2 
  28 chr28_22663845     HCab    T    C        0      0        2 
  28 chr28_22663845     HPrz    T    C        0      0        2 
  28 chr28_22663845     ZBoe    T    C        0      0        2 
  28 chr28_22663845     ZGre    T    C        0      0        2 
  28 chr28_22663845     ZHar    T    C        0      0        2 
  28 chr28_22663845   Sample    T    C        0      0        2 
  28 chr28_22666190     AAsi    G    A        0      0        2 
  28 chr28_22666190     AKia    G    A        0      0        2 
  28 chr28_22666190     AOna    G    A        0      0        2 
  28 chr28_22666190     ASom    G    A        0      0        2 
  28 chr28_22666190     HCab    G    A        1      2        2 
  28 chr28_22666190     HPrz    G    A        1      2        2 
  28 chr28_22666190     ZBoe    G    A        0      0        2 
  28 chr28_22666190     ZGre    G    A        0      0        2 
  28 chr28_22666190     ZHar    G    A        0      0        2 
  28 chr28_22666190   Sample    G    A        0      0        2 
  28 chr28_22667105     AAsi    T    A      0.5      1        2 
  28 chr28_22667105     AKia    T    A        0      0        2 
  28 chr28_22667105     AOna    T    A        0      0        2 
  28 chr28_22667105     ASom    T    A        0      0        2 
  28 chr28_22667105     HCab    T    A        0      0        2 
  28 chr28_22667105     HPrz    T    A        0      0        2 
  28 chr28_22667105     ZBoe    T    A        0      0        2 
  28 chr28_22667105     ZGre    T    A        0      0        2 
  28 chr28_22667105     ZHar    T    A        0      0        2 
  28 chr28_22667105   Sample    T    A        0      0        2 
  28 chr28_22673260     AAsi    G    T        0      0        2 
  28 chr28_22673260     AKia    G    T        0      0        2 
  28 chr28_22673260     AOna    G    T        0      0        2 
  28 chr28_22673260     ASom    G    T        0      0        2 
  28 chr28_22673260     HCab    G    T        0      0        2 
  28 chr28_22673260     HPrz    G    T        0      0        2 
  28 chr28_22673260     ZBoe    G    T        1      2        2 
  28 chr28_22673260     ZGre    G    T        0      0        2 
  28 chr28_22673260     ZHar    G    T        0      0        2 
  28 chr28_22673260   Sample    G    T        0      0        2 
  28 chr28_22677657     AAsi    C    T        0      0        2 
  28 chr28_22677657     AKia    C    T        0      0        2 
  28 chr28_22677657     AOna    C    T        0      0        2 
  28 chr28_22677657     ASom    C    T        0      0        2 
  28 chr28_22677657     HCab    C    T      0.5      1        2 
  28 chr28_22677657     HPrz    C    T        0      0        2 
  28 chr28_22677657     ZBoe    C    T        0      0        2 
  28 chr28_22677657     ZGre    C    T        0      0        2 
  28 chr28_22677657     ZHar    C    T        0      0        2 
  28 chr28_22677657   Sample    C    T        0      0        2 
  28 chr28_22680013     AAsi    A    G        0      0        2 
  28 chr28_22680013     AKia    A    G        0      0        2 
  28 chr28_22680013     AOna    A    G        0      0        2 
  28 chr28_22680013     ASom    A    G        0      0        2 
  28 chr28_22680013     HCab    A    G        0      0        2 
  28 chr28_22680013     HPrz    A    G        0      0        2 
  28 chr28_22680013     ZBoe    A    G        0      0        2 
  28 chr28_22680013     ZGre    A    G        0      0        2 
  28 chr28_22680013     ZHar    A    G        1      2        2 
  28 chr28_22680013   Sample    A    G        0      0        2 
  28 chr28_22695793     AAsi    T    C        1      2        2 
  28 chr28_22695793     AKia    T    C        0      0        2 
  28 chr28_22695793     AOna    T    C        0      0        2 
  28 chr28_22695793     ASom    T    C        1      2        2 
  28 chr28_22695793     HCab    T    C        1      2        2 
  28 chr28_22695793     HPrz    T    C        1      2        2 
  28 chr28_22695793     ZBoe    T    C        0      0        2 
  28 chr28_22695793     ZGre    T    C        0      0        2 
  28 chr28_22695793     ZHar    T    C        0      0        2 
  28 chr28_22695793   Sample    T    C        1      2        2 
  28 chr28_22696373     AAsi    C    A        0      0        2 
  28 chr28_22696373     AKia    C    A        0      0        2 
  28 chr28_22696373     AOna    C    A      0.5      1        2 
  28 chr28_22696373     ASom    C    A        0      0        2 
  28 chr28_22696373     HCab    C    A        0      0        2 
  28 chr28_22696373     HPrz    C    A        0      0        2 
  28 chr28_22696373     ZBoe    C    A        1      2        2 
  28 chr28_22696373     ZGre    C    A        1      2        2 
  28 chr28_22696373     ZHar    C    A        1      2        2 
  28 chr28_22696373   Sample    C    A        0      0        2 
  28 chr28_22696817     AAsi    A    G      0.5      1        2 
  28 chr28_22696817     AKia    A    G        0      0        2 
  28 chr28_22696817     AOna    A    G        0      0        2 
  28 chr28_22696817     ASom    A    G        0      0        2 
  28 chr28_22696817     HCab    A    G        0      0        2 
  28 chr28_22696817     HPrz    A    G        0      0        2 
  28 chr28_22696817     ZBoe    A    G        0      0        2 
  28 chr28_22696817     ZGre    A    G        0      0        2 
  28 chr28_22696817     ZHar    A    G        0      0        2 
  28 chr28_22696817   Sample    A    G        0      0        2 
  28 chr28_22700539     AAsi    G    A        0      0        2 
  28 chr28_22700539     AKia    G    A        0      0        2 
  28 chr28_22700539     AOna    G    A        0      0        2 
  28 chr28_22700539     ASom    G    A        1      2        2 
  28 chr28_22700539     HCab    G    A        0      0        2 
  28 chr28_22700539     HPrz    G    A        0      0        2 
  28 chr28_22700539     ZBoe    G    A        0      0        2 
  28 chr28_22700539     ZGre    G    A        0      0        2 
  28 chr28_22700539     ZHar    G    A        0      0        2 
  28 chr28_22700539   Sample    G    A        0      0        2 
  28 chr28_22717416     AAsi    C    T      0.5      1        2 
  28 chr28_22717416     AKia    C    T        0      0        2 
  28 chr28_22717416     AOna    C    T        0      0        2 
  28 chr28_22717416     ASom    C    T        0      0        2 
  28 chr28_22717416     HCab    C    T        0      0        2 
  28 chr28_22717416     HPrz    C    T        0      0        2 
  28 chr28_22717416     ZBoe    C    T        0      0        2 
  28 chr28_22717416     ZGre    C    T        0      0        2 
  28 chr28_22717416     ZHar    C    T        0      0        2 
  28 chr28_22717416   Sample    C    T        0      0        2 
  28 chr28_22720950     AAsi    A    G        0      0        2 
  28 chr28_22720950     AKia    A    G        0      0        2 
  28 chr28_22720950     AOna    A    G      0.5      1        2 
  28 chr28_22720950     ASom    A    G        0      0        2 
  28 chr28_22720950     HCab    A    G        0      0        2 
  28 chr28_22720950     HPrz    A    G        0      0        2 
  28 chr28_22720950     ZBoe    A    G        0      0        2 
  28 chr28_22720950     ZGre    A    G        0      0        2 
  28 chr28_22720950     ZHar    A    G        0      0        2 
  28 chr28_22720950   Sample    A    G        0      0        2 
  28 chr28_22721039     AAsi    C    T        0      0        2 
  28 chr28_22721039     AKia    C    T        0      0        2 
  28 chr28_22721039     AOna    C    T        0      0        2 
  28 chr28_22721039     ASom    C    T        0      0        2 
  28 chr28_22721039     HCab    C    T        1      2        2 
  28 chr28_22721039     HPrz    C    T        1      2        2 
  28 chr28_22721039     ZBoe    C    T        0      0        2 
  28 chr28_22721039     ZGre    C    T        0      0        2 
  28 chr28_22721039     ZHar    C    T        0      0        2 
  28 chr28_22721039   Sample    C    T        0      0        2 
  28 chr28_22721153     AAsi    A    G        0      0        2 
  28 chr28_22721153     AKia    A    G      0.5      1        2 
  28 chr28_22721153     AOna    A    G      0.5      1        2 
  28 chr28_22721153     ASom    A    G        0      0        2 
  28 chr28_22721153     HCab    A    G        0      0        2 
  28 chr28_22721153     HPrz    A    G        0      0        2 
  28 chr28_22721153     ZBoe    A    G        0      0        2 
  28 chr28_22721153     ZGre    A    G        0      0        2 
  28 chr28_22721153     ZHar    A    G        0      0        2 
  28 chr28_22721153   Sample    A    G        0      0        2 
  28 chr28_22723630     AAsi    G    C        0      0        2 
  28 chr28_22723630     AKia    G    C      0.5      1        2 
  28 chr28_22723630     AOna    G    C      0.5      1        2 
  28 chr28_22723630     ASom    G    C        0      0        2 
  28 chr28_22723630     HCab    G    C        1      2        2 
  28 chr28_22723630     HPrz    G    C        1      2        2 
  28 chr28_22723630     ZBoe    G    C        0      0        2 
  28 chr28_22723630     ZGre    G    C        0      0        2 
  28 chr28_22723630     ZHar    G    C        0      0        2 
  28 chr28_22723630   Sample    G    C        0      0        2 
  28 chr28_22725087     AAsi    T    C        0      0        2 
  28 chr28_22725087     AKia    T    C        0      0        2 
  28 chr28_22725087     AOna    T    C        0      0        2 
  28 chr28_22725087     ASom    T    C        0      0        2 
  28 chr28_22725087     HCab    T    C        0      0        2 
  28 chr28_22725087     HPrz    T    C        0      0        2 
  28 chr28_22725087     ZBoe    T    C        0      0        2 
  28 chr28_22725087     ZGre    T    C        0      0        2 
  28 chr28_22725087     ZHar    T    C        1      2        2 
  28 chr28_22725087   Sample    T    C        0      0        2 
  28 chr28_22728187     AAsi    C    T        0      0        2 
  28 chr28_22728187     AKia    C    T        0      0        2 
  28 chr28_22728187     AOna    C    T        0      0        2 
  28 chr28_22728187     ASom    C    T        0      0        2 
  28 chr28_22728187     HCab    C    T        1      2        2 
  28 chr28_22728187     HPrz    C    T        1      2        2 
  28 chr28_22728187     ZBoe    C    T        0      0        2 
  28 chr28_22728187     ZGre    C    T        0      0        2 
  28 chr28_22728187     ZHar    C    T        0      0        2 
  28 chr28_22728187   Sample    C    T        0      0        2 
  28 chr28_22737498     AAsi    G    A        0      0        2 
  28 chr28_22737498     AKia    G    A        0      0        2 
  28 chr28_22737498     AOna    G    A        0      0        2 
  28 chr28_22737498     ASom    G    A        0      0        2 
  28 chr28_22737498     HCab    G    A        0      0        2 
  28 chr28_22737498     HPrz    G    A        0      0        2 
  28 chr28_22737498     ZBoe    G    A      0.5      1        2 
  28 chr28_22737498     ZGre    G    A        0      0        2 
  28 chr28_22737498     ZHar    G    A        0      0        2 
  28 chr28_22737498   Sample    G    A        0      0        2 
  28 chr28_22741302     AAsi    T    C        0      0        2 
  28 chr28_22741302     AKia    T    C        0      0        2 
  28 chr28_22741302     AOna    T    C        0      0        2 
  28 chr28_22741302     ASom    T    C        0      0        2 
  28 chr28_22741302     HCab    T    C        0      0        2 
  28 chr28_22741302     HPrz    T    C      0.5      1        2 
  28 chr28_22741302     ZBoe    T    C        0      0        2 
  28 chr28_22741302     ZGre    T    C        0      0        2 
  28 chr28_22741302     ZHar    T    C        0      0        2 
  28 chr28_22741302   Sample    T    C        0      0        2 
  28 chr28_22749112     AAsi    G    A        0      0        2 
  28 chr28_22749112     AKia    G    A        0      0        2 
  28 chr28_22749112     AOna    G    A        0      0        2 
  28 chr28_22749112     ASom    G    A        0      0        2 
  28 chr28_22749112     HCab    G    A        1      2        2 
  28 chr28_22749112     HPrz    G    A        1      2        2 
  28 chr28_22749112     ZBoe    G    A        0      0        2 
  28 chr28_22749112     ZGre    G    A        0      0        2 
  28 chr28_22749112     ZHar    G    A        0      0        2 
  28 chr28_22749112   Sample    G    A        0      0        2 
  28 chr28_22749422     AAsi    C    T        0      0        2 
  28 chr28_22749422     AKia    C    T        0      0        2 
  28 chr28_22749422     AOna    C    T      0.5      1        2 
  28 chr28_22749422     ASom    C    T        0      0        2 
  28 chr28_22749422     HCab    C    T        0      0        2 
  28 chr28_22749422     HPrz    C    T        0      0        2 
  28 chr28_22749422     ZBoe    C    T        0      0        2 
  28 chr28_22749422     ZGre    C    T        0      0        2 
  28 chr28_22749422     ZHar    C    T        0      0        2 
  28 chr28_22749422   Sample    C    T        0      0        2 
  28 chr28_22755076     AAsi    A    G        0      0        2 
  28 chr28_22755076     AKia    A    G        0      0        2 
  28 chr28_22755076     AOna    A    G        0      0        2 
  28 chr28_22755076     ASom    A    G        0      0        2 
  28 chr28_22755076     HCab    A    G        1      2        2 
  28 chr28_22755076     HPrz    A    G        1      2        2 
  28 chr28_22755076     ZBoe    A    G        0      0        2 
  28 chr28_22755076     ZGre    A    G        0      0        2 
  28 chr28_22755076     ZHar    A    G        0      0        2 
  28 chr28_22755076   Sample    A    G        0      0        2 
  28 chr28_22766150     AAsi    G    A        0      0        2 
  28 chr28_22766150     AKia    G    A        0      0        2 
  28 chr28_22766150     AOna    G    A        0      0        2 
  28 chr28_22766150     ASom    G    A        0      0        2 
  28 chr28_22766150     HCab    G    A        1      2        2 
  28 chr28_22766150     HPrz    G    A        1      2        2 
  28 chr28_22766150     ZBoe    G    A        0      0        2 
  28 chr28_22766150     ZGre    G    A        0      0        2 
  28 chr28_22766150     ZHar    G    A        0      0        2 
  28 chr28_22766150   Sample    G    A        0      0        2 
  28 chr28_22768163     AAsi    T    C        0      0        2 
  28 chr28_22768163     AKia    T    C        0      0        2 
  28 chr28_22768163     AOna    T    C        0      0        2 
  28 chr28_22768163     ASom    T    C        0      0        2 
  28 chr28_22768163     HCab    T    C        1      2        2 
  28 chr28_22768163     HPrz    T    C        1      2        2 
  28 chr28_22768163     ZBoe    T    C        0      0        2 
  28 chr28_22768163     ZGre    T    C        0      0        2 
  28 chr28_22768163     ZHar    T    C        0      0        2 
  28 chr28_22768163   Sample    T    C        0      0        2 
  28 chr28_22782196     AAsi    T    C        0      0        2 
  28 chr28_22782196     AKia    T    C        0      0        2 
  28 chr28_22782196     AOna    T    C        0      0        2 
  28 chr28_22782196     ASom    T    C        0      0        2 
  28 chr28_22782196     HCab    T    C        1      2        2 
  28 chr28_22782196     HPrz    T    C        1      2        2 
  28 chr28_22782196     ZBoe    T    C        0      0        2 
  28 chr28_22782196     ZGre    T    C        0      0        2 
  28 chr28_22782196     ZHar    T    C        0      0        2 
  28 chr28_22782196   Sample    T    C        0      0        2 
  28 chr28_22783227     AAsi    A    G        0      0        2 
  28 chr28_22783227     AKia    A    G        0      0        2 
  28 chr28_22783227     AOna    A    G        0      0        2 
  28 chr28_22783227     ASom    A    G        0      0        2 
  28 chr28_22783227     HCab    A    G        0      0        2 
  28 chr28_22783227     HPrz    A    G        0      0        2 
  28 chr28_22783227     ZBoe    A    G      0.5      1        2 
  28 chr28_22783227     ZGre    A    G        0      0        2 
  28 chr28_22783227     ZHar    A    G        0      0        2 
  28 chr28_22783227   Sample    A    G        0      0        2 
  28 chr28_22785187     AAsi    T    A        0      0        2 
  28 chr28_22785187     AKia    T    A        0      0        2 
  28 chr28_22785187     AOna    T    A        1      2        2 
  28 chr28_22785187     ASom    T    A        0      0        2 
  28 chr28_22785187     HCab    T    A        0      0        2 
  28 chr28_22785187     HPrz    T    A        0      0        2 
  28 chr28_22785187     ZBoe    T    A        0      0        2 
  28 chr28_22785187     ZGre    T    A        0      0        2 
  28 chr28_22785187     ZHar    T    A        0      0        2 
  28 chr28_22785187   Sample    T    A        0      0        2 
  28 chr28_22788762     AAsi    T    C        0      0        2 
  28 chr28_22788762     AKia    T    C        1      2        2 
  28 chr28_22788762     AOna    T    C        0      0        2 
  28 chr28_22788762     ASom    T    C        0      0        2 
  28 chr28_22788762     HCab    T    C        1      2        2 
  28 chr28_22788762     HPrz    T    C        1      2        2 
  28 chr28_22788762     ZBoe    T    C        0      0        2 
  28 chr28_22788762     ZGre    T    C        0      0        2 
  28 chr28_22788762     ZHar    T    C        0      0        2 
  28 chr28_22788762   Sample    T    C        0      0        2 
  28 chr28_22793236     AAsi    A    G        0      0        2 
  28 chr28_22793236     AKia    A    G        0      0        2 
  28 chr28_22793236     AOna    A    G      0.5      1        2 
  28 chr28_22793236     ASom    A    G        0      0        2 
  28 chr28_22793236     HCab    A    G        1      2        2 
  28 chr28_22793236     HPrz    A    G        1      2        2 
  28 chr28_22793236     ZBoe    A    G        0      0        2 
  28 chr28_22793236     ZGre    A    G        0      0        2 
  28 chr28_22793236     ZHar    A    G        0      0        2 
  28 chr28_22793236   Sample    A    G        0      0        2 
  28 chr28_22794011     AAsi    C    A      0.5      1        2 
  28 chr28_22794011     AKia    C    A        0      0        2 
  28 chr28_22794011     AOna    C    A        0      0        2 
  28 chr28_22794011     ASom    C    A        0      0        2 
  28 chr28_22794011     HCab    C    A        0      0        2 
  28 chr28_22794011     HPrz    C    A        0      0        2 
  28 chr28_22794011     ZBoe    C    A        0      0        2 
  28 chr28_22794011     ZGre    C    A        0      0        2 
  28 chr28_22794011     ZHar    C    A        0      0        2 
  28 chr28_22794011   Sample    C    A        1      2        2 
  28 chr28_22798700     AAsi    A    G        0      0        2 
  28 chr28_22798700     AKia    A    G        0      0        2 
  28 chr28_22798700     AOna    A    G      0.5      1        2 
  28 chr28_22798700     ASom    A    G        0      0        2 
  28 chr28_22798700     HCab    A    G        0      0        2 
  28 chr28_22798700     HPrz    A    G        0      0        2 
  28 chr28_22798700     ZBoe    A    G        0      0        2 
  28 chr28_22798700     ZGre    A    G        0      0        2 
  28 chr28_22798700     ZHar    A    G        0      0        2 
  28 chr28_22798700   Sample    A    G        0      0        2 
  28 chr28_22802616     AAsi    C    T        0      0        2 
  28 chr28_22802616     AKia    C    T        0      0        2 
  28 chr28_22802616     AOna    C    T      0.5      1        2 
  28 chr28_22802616     ASom    C    T        0      0        2 
  28 chr28_22802616     HCab    C    T        0      0        2 
  28 chr28_22802616     HPrz    C    T        0      0        2 
  28 chr28_22802616     ZBoe    C    T        0      0        2 
  28 chr28_22802616     ZGre    C    T        0      0        2 
  28 chr28_22802616     ZHar    C    T        0      0        2 
  28 chr28_22802616   Sample    C    T        0      0        2 
  28 chr28_22824508     AAsi    G    A        0      0        2 
  28 chr28_22824508     AKia    G    A        0      0        2 
  28 chr28_22824508     AOna    G    A        0      0        2 
  28 chr28_22824508     ASom    G    A        0      0        2 
  28 chr28_22824508     HCab    G    A        0      0        2 
  28 chr28_22824508     HPrz    G    A        0      0        2 
  28 chr28_22824508     ZBoe    G    A      0.5      1        2 
  28 chr28_22824508     ZGre    G    A        0      0        2 
  28 chr28_22824508     ZHar    G    A        0      0        2 
  28 chr28_22824508   Sample    G    A        0      0        2 
  28 chr28_22846580     AAsi    G    A        0      0        2 
  28 chr28_22846580     AKia    G    A        0      0        2 
  28 chr28_22846580     AOna    G    A        0      0        2 
  28 chr28_22846580     ASom    G    A        0      0        2 
  28 chr28_22846580     HCab    G    A        1      2        2 
  28 chr28_22846580     HPrz    G    A        1      2        2 
  28 chr28_22846580     ZBoe    G    A        0      0        2 
  28 chr28_22846580     ZGre    G    A        0      0        2 
  28 chr28_22846580     ZHar    G    A        0      0        2 
  28 chr28_22846580   Sample    G    A        0      0        2 
  28 chr28_22849023     AAsi    C    T        0      0        2 
  28 chr28_22849023     AKia    C    T        1      2        2 
  28 chr28_22849023     AOna    C    T        0      0        2 
  28 chr28_22849023     ASom    C    T        0      0        2 
  28 chr28_22849023     HCab    C    T        0      0        2 
  28 chr28_22849023     HPrz    C    T        0      0        2 
  28 chr28_22849023     ZBoe    C    T        0      0        2 
  28 chr28_22849023     ZGre    C    T        0      0        2 
  28 chr28_22849023     ZHar    C    T        0      0        2 
  28 chr28_22849023   Sample    C    T        0      0        2 
  28 chr28_22849052     AAsi    A    G        0      0        2 
  28 chr28_22849052     AKia    A    G        0      0        2 
  28 chr28_22849052     AOna    A    G        0      0        2 
  28 chr28_22849052     ASom    A    G        0      0        2 
  28 chr28_22849052     HCab    A    G        0      0        2 
  28 chr28_22849052     HPrz    A    G        0      0        2 
  28 chr28_22849052     ZBoe    A    G      0.5      1        2 
  28 chr28_22849052     ZGre    A    G        0      0        2 
  28 chr28_22849052     ZHar    A    G        0      0        2 
  28 chr28_22849052   Sample    A    G        0      0        2 
  28 chr28_22850715     AAsi    T    C        0      0        2 
  28 chr28_22850715     AKia    T    C        0      0        2 
  28 chr28_22850715     AOna    T    C        0      0        2 
  28 chr28_22850715     ASom    T    C        0      0        2 
  28 chr28_22850715     HCab    T    C        0      0        2 
  28 chr28_22850715     HPrz    T    C        0      0        2 
  28 chr28_22850715     ZBoe    T    C      0.5      1        2 
  28 chr28_22850715     ZGre    T    C        0      0        2 
  28 chr28_22850715     ZHar    T    C        0      0        2 
  28 chr28_22850715   Sample    T    C        0      0        2 
  28 chr28_22852752     AAsi    T    C        0      0        2 
  28 chr28_22852752     AKia    T    C        0      0        2 
  28 chr28_22852752     AOna    T    C      0.5      1        2 
  28 chr28_22852752     ASom    T    C        0      0        2 
  28 chr28_22852752     HCab    T    C        0      0        2 
  28 chr28_22852752     HPrz    T    C        0      0        2 
  28 chr28_22852752     ZBoe    T    C        0      0        2 
  28 chr28_22852752     ZGre    T    C        0      0        2 
  28 chr28_22852752     ZHar    T    C        0      0        2 
  28 chr28_22852752   Sample    T    C        0      0        2 
  28 chr28_22852766     AAsi    G    A        0      0        2 
  28 chr28_22852766     AKia    G    A        0      0        2 
  28 chr28_22852766     AOna    G    A      0.5      1        2 
  28 chr28_22852766     ASom    G    A        0      0        2 
  28 chr28_22852766     HCab    G    A        0      0        2 
  28 chr28_22852766     HPrz    G    A        0      0        2 
  28 chr28_22852766     ZBoe    G    A        0      0        2 
  28 chr28_22852766     ZGre    G    A        0      0        2 
  28 chr28_22852766     ZHar    G    A        0      0        2 
  28 chr28_22852766   Sample    G    A        0      0        2 
  28 chr28_22853459     AAsi    C    A        0      0        2 
  28 chr28_22853459     AKia    C    A        0      0        2 
  28 chr28_22853459     AOna    C    A        0      0        2 
  28 chr28_22853459     ASom    C    A        0      0        2 
  28 chr28_22853459     HCab    C    A        0      0        2 
  28 chr28_22853459     HPrz    C    A        0      0        2 
  28 chr28_22853459     ZBoe    C    A        0      0        2 
  28 chr28_22853459     ZGre    C    A        1      2        2 
  28 chr28_22853459     ZHar    C    A        0      0        2 
  28 chr28_22853459   Sample    C    A        0      0        2 
  28 chr28_22861470     AAsi    G    A        0      0        2 
  28 chr28_22861470     AKia    G    A        0      0        2 
  28 chr28_22861470     AOna    G    A        0      0        2 
  28 chr28_22861470     ASom    G    A        0      0        2 
  28 chr28_22861470     HCab    G    A        1      2        2 
  28 chr28_22861470     HPrz    G    A        1      2        2 
  28 chr28_22861470     ZBoe    G    A        0      0        2 
  28 chr28_22861470     ZGre    G    A        0      0        2 
  28 chr28_22861470     ZHar    G    A        0      0        2 
  28 chr28_22861470   Sample    G    A        0      0        2 
  28 chr28_22870449     AAsi    T    C        0      0        2 
  28 chr28_22870449     AKia    T    C        0      0        2 
  28 chr28_22870449     AOna    T    C        0      0        2 
  28 chr28_22870449     ASom    T    C        0      0        2 
  28 chr28_22870449     HCab    T    C        1      2        2 
  28 chr28_22870449     HPrz    T    C        1      2        2 
  28 chr28_22870449     ZBoe    T    C        0      0        2 
  28 chr28_22870449     ZGre    T    C        0      0        2 
  28 chr28_22870449     ZHar    T    C        0      0        2 
  28 chr28_22870449   Sample    T    C        0      0        2 
  28 chr28_22872134     AAsi    T    C        1      2        2 
  28 chr28_22872134     AKia    T    C        0      0        2 
  28 chr28_22872134     AOna    T    C        0      0        2 
  28 chr28_22872134     ASom    T    C        1      2        2 
  28 chr28_22872134     HCab    T    C        0      0        2 
  28 chr28_22872134     HPrz    T    C        0      0        2 
  28 chr28_22872134     ZBoe    T    C        0      0        2 
  28 chr28_22872134     ZGre    T    C        0      0        2 
  28 chr28_22872134     ZHar    T    C        0      0        2 
  28 chr28_22872134   Sample    T    C        1      2        2 
  28 chr28_22873512     AAsi    A    C        0      0        2 
  28 chr28_22873512     AKia    A    C      0.5      1        2 
  28 chr28_22873512     AOna    A    C        0      0        2 
  28 chr28_22873512     ASom    A    C        0      0        2 
  28 chr28_22873512     HCab    A    C        0      0        2 
  28 chr28_22873512     HPrz    A    C        0      0        2 
  28 chr28_22873512     ZBoe    A    C        0      0        2 
  28 chr28_22873512     ZGre    A    C        0      0        2 
  28 chr28_22873512     ZHar    A    C        0      0        2 
  28 chr28_22873512   Sample    A    C        0      0        2 
  28 chr28_22877803     AAsi    C    T        0      0        2 
  28 chr28_22877803     AKia    C    T        0      0        2 
  28 chr28_22877803     AOna    C    T      0.5      1        2 
  28 chr28_22877803     ASom    C    T        0      0        2 
  28 chr28_22877803     HCab    C    T        0      0        2 
  28 chr28_22877803     HPrz    C    T        0      0        2 
  28 chr28_22877803     ZBoe    C    T        0      0        2 
  28 chr28_22877803     ZGre    C    T        0      0        2 
  28 chr28_22877803     ZHar    C    T        0      0        2 
  28 chr28_22877803   Sample    C    T        0      0        2 
  28 chr28_22877950     AAsi    T    C        0      0        2 
  28 chr28_22877950     AKia    T    C        0      0        2 
  28 chr28_22877950     AOna    T    C        0      0        2 
  28 chr28_22877950     ASom    T    C        0      0        2 
  28 chr28_22877950     HCab    T    C        0      0        2 
  28 chr28_22877950     HPrz    T    C        0      0        2 
  28 chr28_22877950     ZBoe    T    C        0      0        2 
  28 chr28_22877950     ZGre    T    C        0      0        2 
  28 chr28_22877950     ZHar    T    C        1      2        2 
  28 chr28_22877950   Sample    T    C        0      0        2 
  28 chr28_22882166     AAsi    C    T      0.5      1        2 
  28 chr28_22882166     AKia    C    T        0      0        2 
  28 chr28_22882166     AOna    C    T        0      0        2 
  28 chr28_22882166     ASom    C    T        0      0        2 
  28 chr28_22882166     HCab    C    T        0      0        2 
  28 chr28_22882166     HPrz    C    T        0      0        2 
  28 chr28_22882166     ZBoe    C    T        0      0        2 
  28 chr28_22882166     ZGre    C    T        0      0        2 
  28 chr28_22882166     ZHar    C    T        0      0        2 
  28 chr28_22882166   Sample    C    T        1      2        2 
  28 chr28_22893670     AAsi    C    T        0      0        2 
  28 chr28_22893670     AKia    C    T        0      0        2 
  28 chr28_22893670     AOna    C    T        0      0        2 
  28 chr28_22893670     ASom    C    T        0      0        2 
  28 chr28_22893670     HCab    C    T        1      2        2 
  28 chr28_22893670     HPrz    C    T        1      2        2 
  28 chr28_22893670     ZBoe    C    T        0      0        2 
  28 chr28_22893670     ZGre    C    T        0      0        2 
  28 chr28_22893670     ZHar    C    T        0      0        2 
  28 chr28_22893670   Sample    C    T        0      0        2 
  28 chr28_22901733     AAsi    C    T        1      2        2 
  28 chr28_22901733     AKia    C    T        0      0        2 
  28 chr28_22901733     AOna    C    T        0      0        2 
  28 chr28_22901733     ASom    C    T        0      0        2 
  28 chr28_22901733     HCab    C    T        0      0        2 
  28 chr28_22901733     HPrz    C    T        0      0        2 
  28 chr28_22901733     ZBoe    C    T        0      0        2 
  28 chr28_22901733     ZGre    C    T        0      0        2 
  28 chr28_22901733     ZHar    C    T        0      0        2 
  28 chr28_22901733   Sample    C    T        0      0        2 
  28 chr28_22902799     AAsi    T    C        0      0        2 
  28 chr28_22902799     AKia    T    C        0      0        2 
  28 chr28_22902799     AOna    T    C        0      0        2 
  28 chr28_22902799     ASom    T    C        0      0        2 
  28 chr28_22902799     HCab    T    C        1      2        2 
  28 chr28_22902799     HPrz    T    C        1      2        2 
  28 chr28_22902799     ZBoe    T    C        0      0        2 
  28 chr28_22902799     ZGre    T    C        0      0        2 
  28 chr28_22902799     ZHar    T    C        0      0        2 
  28 chr28_22902799   Sample    T    C        0      0        2 
  28 chr28_22906185     AAsi    G    C        0      0        2 
  28 chr28_22906185     AKia    G    C        0      0        2 
  28 chr28_22906185     AOna    G    C        0      0        2 
  28 chr28_22906185     ASom    G    C        0      0        2 
  28 chr28_22906185     HCab    G    C        0      0        2 
  28 chr28_22906185     HPrz    G    C        0      0        2 
  28 chr28_22906185     ZBoe    G    C        0      0        2 
  28 chr28_22906185     ZGre    G    C        1      2        2 
  28 chr28_22906185     ZHar    G    C        0      0        2 
  28 chr28_22906185   Sample    G    C        0      0        2 
  28 chr28_22930209     AAsi    C    T        0      0        2 
  28 chr28_22930209     AKia    C    T      0.5      1        2 
  28 chr28_22930209     AOna    C    T        0      0        2 
  28 chr28_22930209     ASom    C    T        0      0        2 
  28 chr28_22930209     HCab    C    T        0      0        2 
  28 chr28_22930209     HPrz    C    T        0      0        2 
  28 chr28_22930209     ZBoe    C    T        0      0        2 
  28 chr28_22930209     ZGre    C    T        0      0        2 
  28 chr28_22930209     ZHar    C    T        0      0        2 
  28 chr28_22930209   Sample    C    T        0      0        2 
  28 chr28_22932214     AAsi    C    T        0      0        2 
  28 chr28_22932214     AKia    C    T        0      0        2 
  28 chr28_22932214     AOna    C    T      0.5      1        2 
  28 chr28_22932214     ASom    C    T        0      0        2 
  28 chr28_22932214     HCab    C    T        0      0        2 
  28 chr28_22932214     HPrz    C    T        0      0        2 
  28 chr28_22932214     ZBoe    C    T        0      0        2 
  28 chr28_22932214     ZGre    C    T        0      0        2 
  28 chr28_22932214     ZHar    C    T        0      0        2 
  28 chr28_22932214   Sample    C    T        0      0        2 
  28 chr28_22934601     AAsi    T    C        0      0        2 
  28 chr28_22934601     AKia    T    C        0      0        2 
  28 chr28_22934601     AOna    T    C        0      0        2 
  28 chr28_22934601     ASom    T    C        0      0        2 
  28 chr28_22934601     HCab    T    C        0      0        2 
  28 chr28_22934601     HPrz    T    C        0      0        2 
  28 chr28_22934601     ZBoe    T    C        1      2        2 
  28 chr28_22934601     ZGre    T    C        0      0        2 
  28 chr28_22934601     ZHar    T    C        0      0        2 
  28 chr28_22934601   Sample    T    C        0      0        2 
  28 chr28_22934620     AAsi    T    C        0      0        2 
  28 chr28_22934620     AKia    T    C      0.5      1        2 
  28 chr28_22934620     AOna    T    C        0      0        2 
  28 chr28_22934620     ASom    T    C        0      0        2 
  28 chr28_22934620     HCab    T    C        0      0        2 
  28 chr28_22934620     HPrz    T    C        0      0        2 
  28 chr28_22934620     ZBoe    T    C        0      0        2 
  28 chr28_22934620     ZGre    T    C        0      0        2 
  28 chr28_22934620     ZHar    T    C        0      0        2 
  28 chr28_22934620   Sample    T    C        0      0        2 
  28 chr28_22942697     AAsi    C    G        0      0        2 
  28 chr28_22942697     AKia    C    G        0      0        2 
  28 chr28_22942697     AOna    C    G      0.5      1        2 
  28 chr28_22942697     ASom    C    G        0      0        2 
  28 chr28_22942697     HCab    C    G        0      0        2 
  28 chr28_22942697     HPrz    C    G        0      0        2 
  28 chr28_22942697     ZBoe    C    G        0      0        2 
  28 chr28_22942697     ZGre    C    G        0      0        2 
  28 chr28_22942697     ZHar    C    G        0      0        2 
  28 chr28_22942697   Sample    C    G        0      0        2 
  28 chr28_22953626     AAsi    C    A        0      0        2 
  28 chr28_22953626     AKia    C    A        0      0        2 
  28 chr28_22953626     AOna    C    A        0      0        2 
  28 chr28_22953626     ASom    C    A        0      0        2 
  28 chr28_22953626     HCab    C    A        0      0        2 
  28 chr28_22953626     HPrz    C    A        0      0        2 
  28 chr28_22953626     ZBoe    C    A      0.5      1        2 
  28 chr28_22953626     ZGre    C    A        0      0        2 
  28 chr28_22953626     ZHar    C    A        0      0        2 
  28 chr28_22953626   Sample    C    A        0      0        2 
  28 chr28_22964809     AAsi    C    T        0      0        2 
  28 chr28_22964809     AKia    C    T        0      0        2 
  28 chr28_22964809     AOna    C    T        0      0        2 
  28 chr28_22964809     ASom    C    T        0      0        2 
  28 chr28_22964809     HCab    C    T        1      2        2 
  28 chr28_22964809     HPrz    C    T        1      2        2 
  28 chr28_22964809     ZBoe    C    T        0      0        2 
  28 chr28_22964809     ZGre    C    T        0      0        2 
  28 chr28_22964809     ZHar    C    T        0      0        2 
  28 chr28_22964809   Sample    C    T        1      2        2 
  28 chr28_22974267     AAsi    A    G        0      0        2 
  28 chr28_22974267     AKia    A    G        0      0        2 
  28 chr28_22974267     AOna    A    G        0      0        2 
  28 chr28_22974267     ASom    A    G        0      0        2 
  28 chr28_22974267     HCab    A    G        1      2        2 
  28 chr28_22974267     HPrz    A    G        1      2        2 
  28 chr28_22974267     ZBoe    A    G        0      0        2 
  28 chr28_22974267     ZGre    A    G        0      0        2 
  28 chr28_22974267     ZHar    A    G        0      0        2 
  28 chr28_22974267   Sample    A    G        0      0        2 
  28 chr28_22975196     AAsi    A    T        0      0        2 
  28 chr28_22975196     AKia    A    T        0      0        2 
  28 chr28_22975196     AOna    A    T        0      0        2 
  28 chr28_22975196     ASom    A    T        0      0        2 
  28 chr28_22975196     HCab    A    T        1      2        2 
  28 chr28_22975196     HPrz    A    T        1      2        2 
  28 chr28_22975196     ZBoe    A    T        0      0        2 
  28 chr28_22975196     ZGre    A    T        0      0        2 
  28 chr28_22975196     ZHar    A    T        0      0        2 
  28 chr28_22975196   Sample    A    T        0      0        2 
  28 chr28_22978675     AAsi    C    T        0      0        2 
  28 chr28_22978675     AKia    C    T        0      0        2 
  28 chr28_22978675     AOna    C    T        0      0        2 
  28 chr28_22978675     ASom    C    T        0      0        2 
  28 chr28_22978675     HCab    C    T        1      2        2 
  28 chr28_22978675     HPrz    C    T        1      2        2 
  28 chr28_22978675     ZBoe    C    T        0      0        2 
  28 chr28_22978675     ZGre    C    T        0      0        2 
  28 chr28_22978675     ZHar    C    T        0      0        2 
  28 chr28_22978675   Sample    C    T        0      0        2 
  28 chr28_22978953     AAsi    C    T        0      0        2 
  28 chr28_22978953     AKia    C    T      0.5      1        2 
  28 chr28_22978953     AOna    C    T        0      0        2 
  28 chr28_22978953     ASom    C    T        0      0        2 
  28 chr28_22978953     HCab    C    T        0      0        2 
  28 chr28_22978953     HPrz    C    T        0      0        2 
  28 chr28_22978953     ZBoe    C    T        0      0        2 
  28 chr28_22978953     ZGre    C    T        0      0        2 
  28 chr28_22978953     ZHar    C    T        0      0        2 
  28 chr28_22978953   Sample    C    T        0      0        2 
  28 chr28_22982960     AAsi    T    A        0      0        2 
  28 chr28_22982960     AKia    T    A        1      2        2 
  28 chr28_22982960     AOna    T    A      0.5      1        2 
  28 chr28_22982960     ASom    T    A        0      0        2 
  28 chr28_22982960     HCab    T    A        0      0        2 
  28 chr28_22982960     HPrz    T    A        0      0        2 
  28 chr28_22982960     ZBoe    T    A        0      0        2 
  28 chr28_22982960     ZGre    T    A        0      0        2 
  28 chr28_22982960     ZHar    T    A        0      0        2 
  28 chr28_22982960   Sample    T    A        0      0        2 
  28 chr28_22985624     AAsi    T    C        0      0        2 
  28 chr28_22985624     AKia    T    C        0      0        2 
  28 chr28_22985624     AOna    T    C        0      0        2 
  28 chr28_22985624     ASom    T    C        0      0        2 
  28 chr28_22985624     HCab    T    C        1      2        2 
  28 chr28_22985624     HPrz    T    C        1      2        2 
  28 chr28_22985624     ZBoe    T    C        0      0        2 
  28 chr28_22985624     ZGre    T    C        0      0        2 
  28 chr28_22985624     ZHar    T    C        0      0        2 
  28 chr28_22985624   Sample    T    C        0      0        2 
  28 chr28_22998570     AAsi    G    A        0      0        2 
  28 chr28_22998570     AKia    G    A      0.5      1        2 
  28 chr28_22998570     AOna    G    A        0      0        2 
  28 chr28_22998570     ASom    G    A        0      0        2 
  28 chr28_22998570     HCab    G    A        0      0        2 
  28 chr28_22998570     HPrz    G    A        0      0        2 
  28 chr28_22998570     ZBoe    G    A        0      0        2 
  28 chr28_22998570     ZGre    G    A        0      0        2 
  28 chr28_22998570     ZHar    G    A        0      0        2 
  28 chr28_22998570   Sample    G    A        0      0        2 
  28 chr28_23020948     AAsi    T    A        0      0        2 
  28 chr28_23020948     AKia    T    A        0      0        2 
  28 chr28_23020948     AOna    T    A        0      0        2 
  28 chr28_23020948     ASom    T    A        0      0        2 
  28 chr28_23020948     HCab    T    A        0      0        2 
  28 chr28_23020948     HPrz    T    A        0      0        2 
  28 chr28_23020948     ZBoe    T    A        0      0        2 
  28 chr28_23020948     ZGre    T    A        0      0        2 
  28 chr28_23020948     ZHar    T    A        1      2        2 
  28 chr28_23020948   Sample    T    A        0      0        2 
  28 chr28_23021231     AAsi    G    C        0      0        2 
  28 chr28_23021231     AKia    G    C        0      0        2 
  28 chr28_23021231     AOna    G    C        0      0        2 
  28 chr28_23021231     ASom    G    C        0      0        2 
  28 chr28_23021231     HCab    G    C      0.5      1        2 
  28 chr28_23021231     HPrz    G    C        0      0        2 
  28 chr28_23021231     ZBoe    G    C        0      0        2 
  28 chr28_23021231     ZGre    G    C        0      0        2 
  28 chr28_23021231     ZHar    G    C        0      0        2 
  28 chr28_23021231   Sample    G    C        0      0        2 
  28 chr28_23022176     AAsi    A    G        0      0        2 
  28 chr28_23022176     AKia    A    G        1      2        2 
  28 chr28_23022176     AOna    A    G        1      2        2 
  28 chr28_23022176     ASom    A    G        0      0        2 
  28 chr28_23022176     HCab    A    G        0      0        2 
  28 chr28_23022176     HPrz    A    G        0      0        2 
  28 chr28_23022176     ZBoe    A    G        0      0        2 
  28 chr28_23022176     ZGre    A    G        0      0        2 
  28 chr28_23022176     ZHar    A    G        0      0        2 
  28 chr28_23022176   Sample    A    G        0      0        2 
  28 chr28_23031726     AAsi    T    C        0      0        2 
  28 chr28_23031726     AKia    T    C        0      0        2 
  28 chr28_23031726     AOna    T    C        0      0        2 
  28 chr28_23031726     ASom    T    C        0      0        2 
  28 chr28_23031726     HCab    T    C        0      0        2 
  28 chr28_23031726     HPrz    T    C        0      0        2 
  28 chr28_23031726     ZBoe    T    C      0.5      1        2 
  28 chr28_23031726     ZGre    T    C        1      2        2 
  28 chr28_23031726     ZHar    T    C        0      0        2 
  28 chr28_23031726   Sample    T    C        0      0        2 
  28 chr28_23037270     AAsi    T    G        0      0        2 
  28 chr28_23037270     AKia    T    G        0      0        2 
  28 chr28_23037270     AOna    T    G        0      0        2 
  28 chr28_23037270     ASom    T    G        0      0        2 
  28 chr28_23037270     HCab    T    G        1      2        2 
  28 chr28_23037270     HPrz    T    G        1      2        2 
  28 chr28_23037270     ZBoe    T    G        0      0        2 
  28 chr28_23037270     ZGre    T    G        0      0        2 
  28 chr28_23037270     ZHar    T    G        0      0        2 
  28 chr28_23037270   Sample    T    G        0      0        2 
  28 chr28_23039952     AAsi    T    C        0      0        2 
  28 chr28_23039952     AKia    T    C        0      0        2 
  28 chr28_23039952     AOna    T    C        0      0        2 
  28 chr28_23039952     ASom    T    C        0      0        2 
  28 chr28_23039952     HCab    T    C        0      0        2 
  28 chr28_23039952     HPrz    T    C        0      0        2 
  28 chr28_23039952     ZBoe    T    C        0      0        2 
  28 chr28_23039952     ZGre    T    C        0      0        2 
  28 chr28_23039952     ZHar    T    C      0.5      1        2 
  28 chr28_23039952   Sample    T    C        0      0        2 
  28 chr28_23051232     AAsi    T    C        0      0        2 
  28 chr28_23051232     AKia    T    C      0.5      1        2 
  28 chr28_23051232     AOna    T    C        0      0        2 
  28 chr28_23051232     ASom    T    C        0      0        2 
  28 chr28_23051232     HCab    T    C        0      0        2 
  28 chr28_23051232     HPrz    T    C        0      0        2 
  28 chr28_23051232     ZBoe    T    C        0      0        2 
  28 chr28_23051232     ZGre    T    C        0      0        2 
  28 chr28_23051232     ZHar    T    C        0      0        2 
  28 chr28_23051232   Sample    T    C        0      0        2 
  28 chr28_23051537     AAsi    T    G        0      0        2 
  28 chr28_23051537     AKia    T    G        0      0        2 
  28 chr28_23051537     AOna    T    G        0      0        2 
  28 chr28_23051537     ASom    T    G        1      2        2 
  28 chr28_23051537     HCab    T    G        0      0        2 
  28 chr28_23051537     HPrz    T    G        0      0        2 
  28 chr28_23051537     ZBoe    T    G        0      0        2 
  28 chr28_23051537     ZGre    T    G        0      0        2 
  28 chr28_23051537     ZHar    T    G        0      0        2 
  28 chr28_23051537   Sample    T    G        0      0        2 
  28 chr28_23055393     AAsi    C    T        0      0        2 
  28 chr28_23055393     AKia    C    T        0      0        2 
  28 chr28_23055393     AOna    C    T        0      0        2 
  28 chr28_23055393     ASom    C    T        1      2        2 
  28 chr28_23055393     HCab    C    T        0      0        2 
  28 chr28_23055393     HPrz    C    T        0      0        2 
  28 chr28_23055393     ZBoe    C    T        0      0        2 
  28 chr28_23055393     ZGre    C    T        0      0        2 
  28 chr28_23055393     ZHar    C    T        0      0        2 
  28 chr28_23055393   Sample    C    T        0      0        2 
  28 chr28_23058057     AAsi    A    T        0      0        2 
  28 chr28_23058057     AKia    A    T        0      0        2 
  28 chr28_23058057     AOna    A    T        0      0        2 
  28 chr28_23058057     ASom    A    T        0      0        2 
  28 chr28_23058057     HCab    A    T        1      2        2 
  28 chr28_23058057     HPrz    A    T        1      2        2 
  28 chr28_23058057     ZBoe    A    T        0      0        2 
  28 chr28_23058057     ZGre    A    T        0      0        2 
  28 chr28_23058057     ZHar    A    T        0      0        2 
  28 chr28_23058057   Sample    A    T        0      0        2 
  28 chr28_23075111     AAsi    G    C        0      0        2 
  28 chr28_23075111     AKia    G    C        0      0        2 
  28 chr28_23075111     AOna    G    C        0      0        2 
  28 chr28_23075111     ASom    G    C        0      0        2 
  28 chr28_23075111     HCab    G    C        1      2        2 
  28 chr28_23075111     HPrz    G    C        1      2        2 
  28 chr28_23075111     ZBoe    G    C        0      0        2 
  28 chr28_23075111     ZGre    G    C        0      0        2 
  28 chr28_23075111     ZHar    G    C        0      0        2 
  28 chr28_23075111   Sample    G    C        0      0        2 
  28 chr28_23078798     AAsi    A    C        0      0        2 
  28 chr28_23078798     AKia    A    C      0.5      1        2 
  28 chr28_23078798     AOna    A    C      0.5      1        2 
  28 chr28_23078798     ASom    A    C        0      0        2 
  28 chr28_23078798     HCab    A    C        0      0        2 
  28 chr28_23078798     HPrz    A    C        0      0        2 
  28 chr28_23078798     ZBoe    A    C        0      0        2 
  28 chr28_23078798     ZGre    A    C        0      0        2 
  28 chr28_23078798     ZHar    A    C        0      0        2 
  28 chr28_23078798   Sample    A    C        0      0        2 
  28 chr28_23097388     AAsi    G    T        0      0        2 
  28 chr28_23097388     AKia    G    T        0      0        2 
  28 chr28_23097388     AOna    G    T        0      0        2 
  28 chr28_23097388     ASom    G    T        0      0        2 
  28 chr28_23097388     HCab    G    T        0      0        2 
  28 chr28_23097388     HPrz    G    T        0      0        2 
  28 chr28_23097388     ZBoe    G    T        0      0        2 
  28 chr28_23097388     ZGre    G    T        1      2        2 
  28 chr28_23097388     ZHar    G    T        0      0        2 
  28 chr28_23097388   Sample    G    T        0      0        2 
  28 chr28_23105838     AAsi    G    A        0      0        2 
  28 chr28_23105838     AKia    G    A        0      0        2 
  28 chr28_23105838     AOna    G    A        0      0        2 
  28 chr28_23105838     ASom    G    A        0      0        2 
  28 chr28_23105838     HCab    G    A        1      2        2 
  28 chr28_23105838     HPrz    G    A        1      2        2 
  28 chr28_23105838     ZBoe    G    A        0      0        2 
  28 chr28_23105838     ZGre    G    A        0      0        2 
  28 chr28_23105838     ZHar    G    A        0      0        2 
  28 chr28_23105838   Sample    G    A        0      0        2 
  28 chr28_23117266     AAsi    A    G        0      0        2 
  28 chr28_23117266     AKia    A    G        0      0        2 
  28 chr28_23117266     AOna    A    G        0      0        2 
  28 chr28_23117266     ASom    A    G        0      0        2 
  28 chr28_23117266     HCab    A    G      0.5      1        2 
  28 chr28_23117266     HPrz    A    G        0      0        2 
  28 chr28_23117266     ZBoe    A    G        0      0        2 
  28 chr28_23117266     ZGre    A    G        0      0        2 
  28 chr28_23117266     ZHar    A    G        0      0        2 
  28 chr28_23117266   Sample    A    G        0      0        2 
  28 chr28_23119075     AAsi    C    G        0      0        2 
  28 chr28_23119075     AKia    C    G        0      0        2 
  28 chr28_23119075     AOna    C    G        0      0        2 
  28 chr28_23119075     ASom    C    G        0      0        2 
  28 chr28_23119075     HCab    C    G        1      2        2 
  28 chr28_23119075     HPrz    C    G        1      2        2 
  28 chr28_23119075     ZBoe    C    G        0      0        2 
  28 chr28_23119075     ZGre    C    G        0      0        2 
  28 chr28_23119075     ZHar    C    G        0      0        2 
  28 chr28_23119075   Sample    C    G        0      0        2 
  28 chr28_23124661     AAsi    G    A        0      0        2 
  28 chr28_23124661     AKia    G    A        1      2        2 
  28 chr28_23124661     AOna    G    A        1      2        2 
  28 chr28_23124661     ASom    G    A        0      0        2 
  28 chr28_23124661     HCab    G    A        0      0        2 
  28 chr28_23124661     HPrz    G    A        0      0        2 
  28 chr28_23124661     ZBoe    G    A        0      0        2 
  28 chr28_23124661     ZGre    G    A        0      0        2 
  28 chr28_23124661     ZHar    G    A        0      0        2 
  28 chr28_23124661   Sample    G    A        0      0        2 
  28 chr28_23128328     AAsi    C    T        0      0        2 
  28 chr28_23128328     AKia    C    T        0      0        2 
  28 chr28_23128328     AOna    C    T        0      0        2 
  28 chr28_23128328     ASom    C    T        0      0        2 
  28 chr28_23128328     HCab    C    T        1      2        2 
  28 chr28_23128328     HPrz    C    T        1      2        2 
  28 chr28_23128328     ZBoe    C    T        0      0        2 
  28 chr28_23128328     ZGre    C    T        0      0        2 
  28 chr28_23128328     ZHar    C    T        0      0        2 
  28 chr28_23128328   Sample    C    T        0      0        2 
  28 chr28_23130861     AAsi    T    C        0      0        2 
  28 chr28_23130861     AKia    T    C        1      2        2 
  28 chr28_23130861     AOna    T    C        1      2        2 
  28 chr28_23130861     ASom    T    C        0      0        2 
  28 chr28_23130861     HCab    T    C        0      0        2 
  28 chr28_23130861     HPrz    T    C        0      0        2 
  28 chr28_23130861     ZBoe    T    C        0      0        2 
  28 chr28_23130861     ZGre    T    C        0      0        2 
  28 chr28_23130861     ZHar    T    C        0      0        2 
  28 chr28_23130861   Sample    T    C        0      0        2 
  28 chr28_23131896     AAsi    A    G        0      0        2 
  28 chr28_23131896     AKia    A    G        0      0        2 
  28 chr28_23131896     AOna    A    G        0      0        2 
  28 chr28_23131896     ASom    A    G        0      0        2 
  28 chr28_23131896     HCab    A    G        1      2        2 
  28 chr28_23131896     HPrz    A    G        1      2        2 
  28 chr28_23131896     ZBoe    A    G        0      0        2 
  28 chr28_23131896     ZGre    A    G        0      0        2 
  28 chr28_23131896     ZHar    A    G        0      0        2 
  28 chr28_23131896   Sample    A    G        0      0        2 
  28 chr28_23132209     AAsi    G    A        0      0        2 
  28 chr28_23132209     AKia    G    A        0      0        2 
  28 chr28_23132209     AOna    G    A        0      0        2 
  28 chr28_23132209     ASom    G    A        0      0        2 
  28 chr28_23132209     HCab    G    A        0      0        2 
  28 chr28_23132209     HPrz    G    A        0      0        2 
  28 chr28_23132209     ZBoe    G    A        1      2        2 
  28 chr28_23132209     ZGre    G    A        1      2        2 
  28 chr28_23132209     ZHar    G    A        1      2        2 
  28 chr28_23132209   Sample    G    A        0      0        2 
  28 chr28_23133652     AAsi    T    C        0      0        2 
  28 chr28_23133652     AKia    T    C        0      0        2 
  28 chr28_23133652     AOna    T    C        0      0        2 
  28 chr28_23133652     ASom    T    C        0      0        2 
  28 chr28_23133652     HCab    T    C        0      0        2 
  28 chr28_23133652     HPrz    T    C        0      0        2 
  28 chr28_23133652     ZBoe    T    C      0.5      1        2 
  28 chr28_23133652     ZGre    T    C        0      0        2 
  28 chr28_23133652     ZHar    T    C        0      0        2 
  28 chr28_23133652   Sample    T    C        0      0        2 
  28 chr28_23139892     AAsi    C    G        0      0        2 
  28 chr28_23139892     AKia    C    G      0.5      1        2 
  28 chr28_23139892     AOna    C    G        0      0        2 
  28 chr28_23139892     ASom    C    G        0      0        2 
  28 chr28_23139892     HCab    C    G        0      0        2 
  28 chr28_23139892     HPrz    C    G        0      0        2 
  28 chr28_23139892     ZBoe    C    G        0      0        2 
  28 chr28_23139892     ZGre    C    G        0      0        2 
  28 chr28_23139892     ZHar    C    G        0      0        2 
  28 chr28_23139892   Sample    C    G        0      0        2 
  28 chr28_23144965     AAsi    A    G        0      0        2 
  28 chr28_23144965     AKia    A    G        0      0        2 
  28 chr28_23144965     AOna    A    G        0      0        2 
  28 chr28_23144965     ASom    A    G        0      0        2 
  28 chr28_23144965     HCab    A    G        1      2        2 
  28 chr28_23144965     HPrz    A    G        1      2        2 
  28 chr28_23144965     ZBoe    A    G        0      0        2 
  28 chr28_23144965     ZGre    A    G        0      0        2 
  28 chr28_23144965     ZHar    A    G        0      0        2 
  28 chr28_23144965   Sample    A    G        0      0        2 
  28 chr28_23146004     AAsi    G    A        0      0        2 
  28 chr28_23146004     AKia    G    A        0      0        2 
  28 chr28_23146004     AOna    G    A        0      0        2 
  28 chr28_23146004     ASom    G    A        0      0        2 
  28 chr28_23146004     HCab    G    A        1      2        2 
  28 chr28_23146004     HPrz    G    A        1      2        2 
  28 chr28_23146004     ZBoe    G    A        0      0        2 
  28 chr28_23146004     ZGre    G    A        0      0        2 
  28 chr28_23146004     ZHar    G    A        0      0        2 
  28 chr28_23146004   Sample    G    A        0      0        2 
  28 chr28_23148993     AAsi    C    T        0      0        2 
  28 chr28_23148993     AKia    C    T        0      0        2 
  28 chr28_23148993     AOna    C    T        0      0        2 
  28 chr28_23148993     ASom    C    T        0      0        2 
  28 chr28_23148993     HCab    C    T        0      0        2 
  28 chr28_23148993     HPrz    C    T        0      0        2 
  28 chr28_23148993     ZBoe    C    T        0      0        2 
  28 chr28_23148993     ZGre    C    T        0      0        2 
  28 chr28_23148993     ZHar    C    T        1      2        2 
  28 chr28_23148993   Sample    C    T        0      0        2 
  28 chr28_23149329     AAsi    T    C        0      0        2 
  28 chr28_23149329     AKia    T    C        0      0        2 
  28 chr28_23149329     AOna    T    C        0      0        2 
  28 chr28_23149329     ASom    T    C        0      0        2 
  28 chr28_23149329     HCab    T    C      0.5      1        2 
  28 chr28_23149329     HPrz    T    C        0      0        2 
  28 chr28_23149329     ZBoe    T    C        0      0        2 
  28 chr28_23149329     ZGre    T    C        0      0        2 
  28 chr28_23149329     ZHar    T    C        0      0        2 
  28 chr28_23149329   Sample    T    C        0      0        2 
  28 chr28_23159640     AAsi    C    T        0      0        2 
  28 chr28_23159640     AKia    C    T        0      0        2 
  28 chr28_23159640     AOna    C    T        0      0        2 
  28 chr28_23159640     ASom    C    T        0      0        2 
  28 chr28_23159640     HCab    C    T        1      2        2 
  28 chr28_23159640     HPrz    C    T        1      2        2 
  28 chr28_23159640     ZBoe    C    T        0      0        2 
  28 chr28_23159640     ZGre    C    T        0      0        2 
  28 chr28_23159640     ZHar    C    T        0      0        2 
  28 chr28_23159640   Sample    C    T        0      0        2 
  28 chr28_23160730     AAsi    C    T        0      0        2 
  28 chr28_23160730     AKia    C    T        0      0        2 
  28 chr28_23160730     AOna    C    T        0      0        2 
  28 chr28_23160730     ASom    C    T        0      0        2 
  28 chr28_23160730     HCab    C    T      0.5      1        2 
  28 chr28_23160730     HPrz    C    T        0      0        2 
  28 chr28_23160730     ZBoe    C    T        0      0        2 
  28 chr28_23160730     ZGre    C    T        0      0        2 
  28 chr28_23160730     ZHar    C    T        0      0        2 
  28 chr28_23160730   Sample    C    T        0      0        2 
  28 chr28_23167246     AAsi    C    A        0      0        2 
  28 chr28_23167246     AKia    C    A        0      0        2 
  28 chr28_23167246     AOna    C    A        0      0        2 
  28 chr28_23167246     ASom    C    A        0      0        2 
  28 chr28_23167246     HCab    C    A        0      0        2 
  28 chr28_23167246     HPrz    C    A        0      0        2 
  28 chr28_23167246     ZBoe    C    A        1      2        2 
  28 chr28_23167246     ZGre    C    A        0      0        2 
  28 chr28_23167246     ZHar    C    A        0      0        2 
  28 chr28_23167246   Sample    C    A        0      0        2 
  28 chr28_23170738     AAsi    T    G        0      0        2 
  28 chr28_23170738     AKia    T    G        0      0        2 
  28 chr28_23170738     AOna    T    G        0      0        2 
  28 chr28_23170738     ASom    T    G        0      0        2 
  28 chr28_23170738     HCab    T    G        0      0        2 
  28 chr28_23170738     HPrz    T    G        0      0        2 
  28 chr28_23170738     ZBoe    T    G      0.5      1        2 
  28 chr28_23170738     ZGre    T    G        0      0        2 
  28 chr28_23170738     ZHar    T    G        0      0        2 
  28 chr28_23170738   Sample    T    G        0      0        2 
  28 chr28_23174643     AAsi    C    T        0      0        2 
  28 chr28_23174643     AKia    C    T        1      2        2 
  28 chr28_23174643     AOna    C    T        0      0        2 
  28 chr28_23174643     ASom    C    T        0      0        2 
  28 chr28_23174643     HCab    C    T        1      2        2 
  28 chr28_23174643     HPrz    C    T        1      2        2 
  28 chr28_23174643     ZBoe    C    T        0      0        2 
  28 chr28_23174643     ZGre    C    T        0      0        2 
  28 chr28_23174643     ZHar    C    T        0      0        2 
  28 chr28_23174643   Sample    C    T        0      0        2 
  28 chr28_23176444     AAsi    C    G        0      0        2 
  28 chr28_23176444     AKia    C    G        0      0        2 
  28 chr28_23176444     AOna    C    G        0      0        2 
  28 chr28_23176444     ASom    C    G        0      0        2 
  28 chr28_23176444     HCab    C    G        0      0        2 
  28 chr28_23176444     HPrz    C    G        0      0        2 
  28 chr28_23176444     ZBoe    C    G      0.5      1        2 
  28 chr28_23176444     ZGre    C    G        0      0        2 
  28 chr28_23176444     ZHar    C    G        0      0        2 
  28 chr28_23176444   Sample    C    G        0      0        2 
  28 chr28_23179590     AAsi    C    T        1      2        2 
  28 chr28_23179590     AKia    C    T        0      0        2 
  28 chr28_23179590     AOna    C    T        0      0        2 
  28 chr28_23179590     ASom    C    T        1      2        2 
  28 chr28_23179590     HCab    C    T        0      0        2 
  28 chr28_23179590     HPrz    C    T        0      0        2 
  28 chr28_23179590     ZBoe    C    T        0      0        2 
  28 chr28_23179590     ZGre    C    T        0      0        2 
  28 chr28_23179590     ZHar    C    T        0      0        2 
  28 chr28_23179590   Sample    C    T        1      2        2 
  28 chr28_23181916     AAsi    G    A        0      0        2 
  28 chr28_23181916     AKia    G    A        0      0        2 
  28 chr28_23181916     AOna    G    A        0      0        2 
  28 chr28_23181916     ASom    G    A        0      0        2 
  28 chr28_23181916     HCab    G    A        1      2        2 
  28 chr28_23181916     HPrz    G    A        1      2        2 
  28 chr28_23181916     ZBoe    G    A        0      0        2 
  28 chr28_23181916     ZGre    G    A        0      0        2 
  28 chr28_23181916     ZHar    G    A        0      0        2 
  28 chr28_23181916   Sample    G    A        0      0        2 
  28 chr28_23183095     AAsi    C    T        0      0        2 
  28 chr28_23183095     AKia    C    T        0      0        2 
  28 chr28_23183095     AOna    C    T        0      0        2 
  28 chr28_23183095     ASom    C    T        0      0        2 
  28 chr28_23183095     HCab    C    T        0      0        2 
  28 chr28_23183095     HPrz    C    T        0      0        2 
  28 chr28_23183095     ZBoe    C    T      0.5      1        2 
  28 chr28_23183095     ZGre    C    T        0      0        2 
  28 chr28_23183095     ZHar    C    T        0      0        2 
  28 chr28_23183095   Sample    C    T        0      0        2 
  28 chr28_23183940     AAsi    T    C        0      0        2 
  28 chr28_23183940     AKia    T    C        0      0        2 
  28 chr28_23183940     AOna    T    C        0      0        2 
  28 chr28_23183940     ASom    T    C        0      0        2 
  28 chr28_23183940     HCab    T    C        0      0        2 
  28 chr28_23183940     HPrz    T    C        0      0        2 
  28 chr28_23183940     ZBoe    T    C        0      0        2 
  28 chr28_23183940     ZGre    T    C        1      2        2 
  28 chr28_23183940     ZHar    T    C        0      0        2 
  28 chr28_23183940   Sample    T    C        1      2        2 
  28 chr28_23188918     AAsi    C    T        0      0        2 
  28 chr28_23188918     AKia    C    T        0      0        2 
  28 chr28_23188918     AOna    C    T        0      0        2 
  28 chr28_23188918     ASom    C    T        0      0        2 
  28 chr28_23188918     HCab    C    T        1      2        2 
  28 chr28_23188918     HPrz    C    T        1      2        2 
  28 chr28_23188918     ZBoe    C    T        0      0        2 
  28 chr28_23188918     ZGre    C    T        0      0        2 
  28 chr28_23188918     ZHar    C    T        0      0        2 
  28 chr28_23188918   Sample    C    T        0      0        2 
  28 chr28_23189554     AAsi    C    T        0      0        2 
  28 chr28_23189554     AKia    C    T        0      0        2 
  28 chr28_23189554     AOna    C    T        0      0        2 
  28 chr28_23189554     ASom    C    T        0      0        2 
  28 chr28_23189554     HCab    C    T        1      2        2 
  28 chr28_23189554     HPrz    C    T        1      2        2 
  28 chr28_23189554     ZBoe    C    T        0      0        2 
  28 chr28_23189554     ZGre    C    T        0      0        2 
  28 chr28_23189554     ZHar    C    T        0      0        2 
  28 chr28_23189554   Sample    C    T        0      0        2 
  28 chr28_23206815     AAsi    C    G        0      0        2 
  28 chr28_23206815     AKia    C    G        0      0        2 
  28 chr28_23206815     AOna    C    G        0      0        2 
  28 chr28_23206815     ASom    C    G        0      0        2 
  28 chr28_23206815     HCab    C    G        0      0        2 
  28 chr28_23206815     HPrz    C    G        0      0        2 
  28 chr28_23206815     ZBoe    C    G        0      0        2 
  28 chr28_23206815     ZGre    C    G        1      2        2 
  28 chr28_23206815     ZHar    C    G        0      0        2 
  28 chr28_23206815   Sample    C    G        0      0        2 
  28 chr28_23208966     AAsi    T    C        0      0        2 
  28 chr28_23208966     AKia    T    C        0      0        2 
  28 chr28_23208966     AOna    T    C        0      0        2 
  28 chr28_23208966     ASom    T    C        0      0        2 
  28 chr28_23208966     HCab    T    C        1      2        2 
  28 chr28_23208966     HPrz    T    C        1      2        2 
  28 chr28_23208966     ZBoe    T    C        0      0        2 
  28 chr28_23208966     ZGre    T    C        0      0        2 
  28 chr28_23208966     ZHar    T    C        0      0        2 
  28 chr28_23208966   Sample    T    C        0      0        2 
  28 chr28_23218526     AAsi    C    T        0      0        2 
  28 chr28_23218526     AKia    C    T        0      0        2 
  28 chr28_23218526     AOna    C    T        0      0        2 
  28 chr28_23218526     ASom    C    T        0      0        2 
  28 chr28_23218526     HCab    C    T        0      0        2 
  28 chr28_23218526     HPrz    C    T        0      0        2 
  28 chr28_23218526     ZBoe    C    T        0      0        2 
  28 chr28_23218526     ZGre    C    T        0      0        2 
  28 chr28_23218526     ZHar    C    T        1      2        2 
  28 chr28_23218526   Sample    C    T        0      0        2 
  28 chr28_23219843     AAsi    G    A        1      2        2 
  28 chr28_23219843     AKia    G    A        0      0        2 
  28 chr28_23219843     AOna    G    A        0      0        2 
  28 chr28_23219843     ASom    G    A        1      2        2 
  28 chr28_23219843     HCab    G    A        0      0        2 
  28 chr28_23219843     HPrz    G    A        0      0        2 
  28 chr28_23219843     ZBoe    G    A        0      0        2 
  28 chr28_23219843     ZGre    G    A        0      0        2 
  28 chr28_23219843     ZHar    G    A        0      0        2 
  28 chr28_23219843   Sample    G    A        1      2        2 
  28 chr28_23220862     AAsi    T    A        0      0        2 
  28 chr28_23220862     AKia    T    A        0      0        2 
  28 chr28_23220862     AOna    T    A        0      0        2 
  28 chr28_23220862     ASom    T    A        0      0        2 
  28 chr28_23220862     HCab    T    A        0      0        2 
  28 chr28_23220862     HPrz    T    A        0      0        2 
  28 chr28_23220862     ZBoe    T    A        0      0        2 
  28 chr28_23220862     ZGre    T    A        0      0        2 
  28 chr28_23220862     ZHar    T    A        1      2        2 
  28 chr28_23220862   Sample    T    A        0      0        2 
  28 chr28_23222476     AAsi    C    T        0      0        2 
  28 chr28_23222476     AKia    C    T        0      0        2 
  28 chr28_23222476     AOna    C    T        0      0        2 
  28 chr28_23222476     ASom    C    T        0      0        2 
  28 chr28_23222476     HCab    C    T        1      2        2 
  28 chr28_23222476     HPrz    C    T        1      2        2 
  28 chr28_23222476     ZBoe    C    T        0      0        2 
  28 chr28_23222476     ZGre    C    T        0      0        2 
  28 chr28_23222476     ZHar    C    T        0      0        2 
  28 chr28_23222476   Sample    C    T        0      0        2 
  28 chr28_23228542     AAsi    G    A        0      0        2 
  28 chr28_23228542     AKia    G    A        1      2        2 
  28 chr28_23228542     AOna    G    A        0      0        2 
  28 chr28_23228542     ASom    G    A        0      0        2 
  28 chr28_23228542     HCab    G    A        0      0        2 
  28 chr28_23228542     HPrz    G    A        0      0        2 
  28 chr28_23228542     ZBoe    G    A        0      0        2 
  28 chr28_23228542     ZGre    G    A        0      0        2 
  28 chr28_23228542     ZHar    G    A        0      0        2 
  28 chr28_23228542   Sample    G    A        0      0        2 
  28 chr28_23243753     AAsi    G    A        0      0        2 
  28 chr28_23243753     AKia    G    A        0      0        2 
  28 chr28_23243753     AOna    G    A        0      0        2 
  28 chr28_23243753     ASom    G    A        0      0        2 
  28 chr28_23243753     HCab    G    A        1      2        2 
  28 chr28_23243753     HPrz    G    A        1      2        2 
  28 chr28_23243753     ZBoe    G    A        0      0        2 
  28 chr28_23243753     ZGre    G    A        0      0        2 
  28 chr28_23243753     ZHar    G    A        0      0        2 
  28 chr28_23243753   Sample    G    A        0      0        2 
  28 chr28_23245474     AAsi    C    A        0      0        2 
  28 chr28_23245474     AKia    C    A        0      0        2 
  28 chr28_23245474     AOna    C    A        0      0        2 
  28 chr28_23245474     ASom    C    A        0      0        2 
  28 chr28_23245474     HCab    C    A      0.5      1        2 
  28 chr28_23245474     HPrz    C    A        1      2        2 
  28 chr28_23245474     ZBoe    C    A        0      0        2 
  28 chr28_23245474     ZGre    C    A        0      0        2 
  28 chr28_23245474     ZHar    C    A        0      0        2 
  28 chr28_23245474   Sample    C    A        0      0        2 
  28 chr28_23247742     AAsi    A    G        0      0        2 
  28 chr28_23247742     AKia    A    G        0      0        2 
  28 chr28_23247742     AOna    A    G        1      2        2 
  28 chr28_23247742     ASom    A    G        0      0        2 
  28 chr28_23247742     HCab    A    G        0      0        2 
  28 chr28_23247742     HPrz    A    G        0      0        2 
  28 chr28_23247742     ZBoe    A    G        0      0        2 
  28 chr28_23247742     ZGre    A    G        0      0        2 
  28 chr28_23247742     ZHar    A    G        0      0        2 
  28 chr28_23247742   Sample    A    G        0      0        2 
  28 chr28_23258418     AAsi    T    G        0      0        2 
  28 chr28_23258418     AKia    T    G        0      0        2 
  28 chr28_23258418     AOna    T    G        0      0        2 
  28 chr28_23258418     ASom    T    G        0      0        2 
  28 chr28_23258418     HCab    T    G        1      2        2 
  28 chr28_23258418     HPrz    T    G        1      2        2 
  28 chr28_23258418     ZBoe    T    G        0      0        2 
  28 chr28_23258418     ZGre    T    G        0      0        2 
  28 chr28_23258418     ZHar    T    G        0      0        2 
  28 chr28_23258418   Sample    T    G        0      0        2 
  28 chr28_23273683     AAsi    T    G        0      0        2 
  28 chr28_23273683     AKia    T    G        0      0        2 
  28 chr28_23273683     AOna    T    G        0      0        2 
  28 chr28_23273683     ASom    T    G        0      0        2 
  28 chr28_23273683     HCab    T    G        0      0        2 
  28 chr28_23273683     HPrz    T    G        0      0        2 
  28 chr28_23273683     ZBoe    T    G        1      2        2 
  28 chr28_23273683     ZGre    T    G        1      2        2 
  28 chr28_23273683     ZHar    T    G        1      2        2 
  28 chr28_23273683   Sample    T    G        0      0        2 
  28 chr28_23290113     AAsi    G    A        0      0        2 
  28 chr28_23290113     AKia    G    A        0      0        2 
  28 chr28_23290113     AOna    G    A        0      0        2 
  28 chr28_23290113     ASom    G    A        0      0        2 
  28 chr28_23290113     HCab    G    A        0      0        2 
  28 chr28_23290113     HPrz    G    A        0      0        2 
  28 chr28_23290113     ZBoe    G    A        0      0        2 
  28 chr28_23290113     ZGre    G    A        1      2        2 
  28 chr28_23290113     ZHar    G    A        0      0        2 
  28 chr28_23290113   Sample    G    A        0      0        2 
  28 chr28_23294149     AAsi    C    G        0      0        2 
  28 chr28_23294149     AKia    C    G        0      0        2 
  28 chr28_23294149     AOna    C    G        0      0        2 
  28 chr28_23294149     ASom    C    G        0      0        2 
  28 chr28_23294149     HCab    C    G        1      2        2 
  28 chr28_23294149     HPrz    C    G        1      2        2 
  28 chr28_23294149     ZBoe    C    G        0      0        2 
  28 chr28_23294149     ZGre    C    G        0      0        2 
  28 chr28_23294149     ZHar    C    G        0      0        2 
  28 chr28_23294149   Sample    C    G        0      0        2 
  28 chr28_23295653     AAsi    T    C        0      0        2 
  28 chr28_23295653     AKia    T    C        0      0        2 
  28 chr28_23295653     AOna    T    C        0      0        2 
  28 chr28_23295653     ASom    T    C        0      0        2 
  28 chr28_23295653     HCab    T    C        0      0        2 
  28 chr28_23295653     HPrz    T    C        0      0        2 
  28 chr28_23295653     ZBoe    T    C        1      2        2 
  28 chr28_23295653     ZGre    T    C        0      0        2 
  28 chr28_23295653     ZHar    T    C        0      0        2 
  28 chr28_23295653   Sample    T    C        0      0        2 
  28 chr28_23305522     AAsi    C    G        0      0        2 
  28 chr28_23305522     AKia    C    G        0      0        2 
  28 chr28_23305522     AOna    C    G        0      0        2 
  28 chr28_23305522     ASom    C    G        0      0        2 
  28 chr28_23305522     HCab    C    G        0      0        2 
  28 chr28_23305522     HPrz    C    G        0      0        2 
  28 chr28_23305522     ZBoe    C    G        0      0        2 
  28 chr28_23305522     ZGre    C    G        0      0        2 
  28 chr28_23305522     ZHar    C    G        1      2        2 
  28 chr28_23305522   Sample    C    G        0      0        2 
  28 chr28_23318531     AAsi    A    C        0      0        2 
  28 chr28_23318531     AKia    A    C        0      0        2 
  28 chr28_23318531     AOna    A    C        0      0        2 
  28 chr28_23318531     ASom    A    C        0      0        2 
  28 chr28_23318531     HCab    A    C        1      2        2 
  28 chr28_23318531     HPrz    A    C        1      2        2 
  28 chr28_23318531     ZBoe    A    C        0      0        2 
  28 chr28_23318531     ZGre    A    C        0      0        2 
  28 chr28_23318531     ZHar    A    C        0      0        2 
  28 chr28_23318531   Sample    A    C        0      0        2 
  28 chr28_23322812     AAsi    C    A        0      0        2 
  28 chr28_23322812     AKia    C    A        0      0        2 
  28 chr28_23322812     AOna    C    A        0      0        2 
  28 chr28_23322812     ASom    C    A        0      0        2 
  28 chr28_23322812     HCab    C    A        1      2        2 
  28 chr28_23322812     HPrz    C    A        1      2        2 
  28 chr28_23322812     ZBoe    C    A        0      0        2 
  28 chr28_23322812     ZGre    C    A        0      0        2 
  28 chr28_23322812     ZHar    C    A        0      0        2 
  28 chr28_23322812   Sample    C    A        0      0        2 
  28 chr28_23346178     AAsi    T    A        0      0        2 
  28 chr28_23346178     AKia    T    A        0      0        2 
  28 chr28_23346178     AOna    T    A        0      0        2 
  28 chr28_23346178     ASom    T    A        0      0        2 
  28 chr28_23346178     HCab    T    A        0      0        2 
  28 chr28_23346178     HPrz    T    A        1      2        2 
  28 chr28_23346178     ZBoe    T    A        0      0        2 
  28 chr28_23346178     ZGre    T    A        0      0        2 
  28 chr28_23346178     ZHar    T    A        0      0        2 
  28 chr28_23346178   Sample    T    A        0      0        2 
  28 chr28_23353221     AAsi    T    C        0      0        2 
  28 chr28_23353221     AKia    T    C        0      0        2 
  28 chr28_23353221     AOna    T    C      0.5      1        2 
  28 chr28_23353221     ASom    T    C        0      0        2 
  28 chr28_23353221     HCab    T    C        0      0        2 
  28 chr28_23353221     HPrz    T    C        0      0        2 
  28 chr28_23353221     ZBoe    T    C        0      0        2 
  28 chr28_23353221     ZGre    T    C        0      0        2 
  28 chr28_23353221     ZHar    T    C        0      0        2 
  28 chr28_23353221   Sample    T    C        0      0        2 
  28 chr28_23355519     AAsi    A    G        0      0        2 
  28 chr28_23355519     AKia    A    G        0      0        2 
  28 chr28_23355519     AOna    A    G      0.5      1        2 
  28 chr28_23355519     ASom    A    G        0      0        2 
  28 chr28_23355519     HCab    A    G        0      0        2 
  28 chr28_23355519     HPrz    A    G        0      0        2 
  28 chr28_23355519     ZBoe    A    G        0      0        2 
  28 chr28_23355519     ZGre    A    G        0      0        2 
  28 chr28_23355519     ZHar    A    G        0      0        2 
  28 chr28_23355519   Sample    A    G        0      0        2 
  28 chr28_23361083     AAsi    A    G        0      0        2 
  28 chr28_23361083     AKia    A    G        0      0        2 
  28 chr28_23361083     AOna    A    G        0      0        2 
  28 chr28_23361083     ASom    A    G        0      0        2 
  28 chr28_23361083     HCab    A    G      0.5      1        2 
  28 chr28_23361083     HPrz    A    G        0      0        2 
  28 chr28_23361083     ZBoe    A    G        0      0        2 
  28 chr28_23361083     ZGre    A    G        0      0        2 
  28 chr28_23361083     ZHar    A    G        0      0        2 
  28 chr28_23361083   Sample    A    G        0      0        2 
  28 chr28_23363718     AAsi    T    C        0      0        2 
  28 chr28_23363718     AKia    T    C      0.5      1        2 
  28 chr28_23363718     AOna    T    C        0      0        2 
  28 chr28_23363718     ASom    T    C        0      0        2 
  28 chr28_23363718     HCab    T    C        0      0        2 
  28 chr28_23363718     HPrz    T    C        0      0        2 
  28 chr28_23363718     ZBoe    T    C        0      0        2 
  28 chr28_23363718     ZGre    T    C        0      0        2 
  28 chr28_23363718     ZHar    T    C        0      0        2 
  28 chr28_23363718   Sample    T    C        0      0        2 
  28 chr28_23364329     AAsi    A    G        0      0        2 
  28 chr28_23364329     AKia    A    G      0.5      1        2 
  28 chr28_23364329     AOna    A    G      0.5      1        2 
  28 chr28_23364329     ASom    A    G        0      0        2 
  28 chr28_23364329     HCab    A    G        0      0        2 
  28 chr28_23364329     HPrz    A    G        0      0        2 
  28 chr28_23364329     ZBoe    A    G        0      0        2 
  28 chr28_23364329     ZGre    A    G        0      0        2 
  28 chr28_23364329     ZHar    A    G        0      0        2 
  28 chr28_23364329   Sample    A    G        0      0        2 
  28 chr28_23369184     AAsi    T    A        0      0        2 
  28 chr28_23369184     AKia    T    A      0.5      1        2 
  28 chr28_23369184     AOna    T    A      0.5      1        2 
  28 chr28_23369184     ASom    T    A        0      0        2 
  28 chr28_23369184     HCab    T    A        0      0        2 
  28 chr28_23369184     HPrz    T    A        0      0        2 
  28 chr28_23369184     ZBoe    T    A        0      0        2 
  28 chr28_23369184     ZGre    T    A        0      0        2 
  28 chr28_23369184     ZHar    T    A        0      0        2 
  28 chr28_23369184   Sample    T    A        0      0        2 
  28 chr28_23383601     AAsi    A    G        0      0        2 
  28 chr28_23383601     AKia    A    G        0      0        2 
  28 chr28_23383601     AOna    A    G        0      0        2 
  28 chr28_23383601     ASom    A    G        0      0        2 
  28 chr28_23383601     HCab    A    G        1      2        2 
  28 chr28_23383601     HPrz    A    G        1      2        2 
  28 chr28_23383601     ZBoe    A    G        0      0        2 
  28 chr28_23383601     ZGre    A    G        0      0        2 
  28 chr28_23383601     ZHar    A    G        0      0        2 
  28 chr28_23383601   Sample    A    G        0      0        2 
  28 chr28_23386870     AAsi    C    G        0      0        2 
  28 chr28_23386870     AKia    C    G        0      0        2 
  28 chr28_23386870     AOna    C    G      0.5      1        2 
  28 chr28_23386870     ASom    C    G        0      0        2 
  28 chr28_23386870     HCab    C    G        0      0        2 
  28 chr28_23386870     HPrz    C    G        0      0        2 
  28 chr28_23386870     ZBoe    C    G        0      0        2 
  28 chr28_23386870     ZGre    C    G        0      0        2 
  28 chr28_23386870     ZHar    C    G        0      0        2 
  28 chr28_23386870   Sample    C    G        0      0        2 
  28 chr28_23400726     AAsi    G    T        0      0        2 
  28 chr28_23400726     AKia    G    T        0      0        2 
  28 chr28_23400726     AOna    G    T        0      0        2 
  28 chr28_23400726     ASom    G    T        0      0        2 
  28 chr28_23400726     HCab    G    T        1      2        2 
  28 chr28_23400726     HPrz    G    T        1      2        2 
  28 chr28_23400726     ZBoe    G    T        0      0        2 
  28 chr28_23400726     ZGre    G    T        0      0        2 
  28 chr28_23400726     ZHar    G    T        0      0        2 
  28 chr28_23400726   Sample    G    T        0      0        2 
  28 chr28_23400824     AAsi    C    T        0      0        2 
  28 chr28_23400824     AKia    C    T        0      0        2 
  28 chr28_23400824     AOna    C    T        0      0        2 
  28 chr28_23400824     ASom    C    T        0      0        2 
  28 chr28_23400824     HCab    C    T        0      0        2 
  28 chr28_23400824     HPrz    C    T        1      2        2 
  28 chr28_23400824     ZBoe    C    T        0      0        2 
  28 chr28_23400824     ZGre    C    T        0      0        2 
  28 chr28_23400824     ZHar    C    T        0      0        2 
  28 chr28_23400824   Sample    C    T        0      0        2 
  28 chr28_23413218     AAsi    G    A        0      0        2 
  28 chr28_23413218     AKia    G    A        1      2        2 
  28 chr28_23413218     AOna    G    A        1      2        2 
  28 chr28_23413218     ASom    G    A        0      0        2 
  28 chr28_23413218     HCab    G    A        0      0        2 
  28 chr28_23413218     HPrz    G    A        0      0        2 
  28 chr28_23413218     ZBoe    G    A        0      0        2 
  28 chr28_23413218     ZGre    G    A        0      0        2 
  28 chr28_23413218     ZHar    G    A        0      0        2 
  28 chr28_23413218   Sample    G    A        0      0        2 
  28 chr28_23416685     AAsi    A    G        0      0        2 
  28 chr28_23416685     AKia    A    G        0      0        2 
  28 chr28_23416685     AOna    A    G        0      0        2 
  28 chr28_23416685     ASom    A    G        0      0        2 
  28 chr28_23416685     HCab    A    G        0      0        2 
  28 chr28_23416685     HPrz    A    G        0      0        2 
  28 chr28_23416685     ZBoe    A    G        0      0        2 
  28 chr28_23416685     ZGre    A    G        0      0        2 
  28 chr28_23416685     ZHar    A    G      0.5      1        2 
  28 chr28_23416685   Sample    A    G        0      0        2 
  28 chr28_23417722     AAsi    T    C        1      2        2 
  28 chr28_23417722     AKia    T    C        0      0        2 
  28 chr28_23417722     AOna    T    C        0      0        2 
  28 chr28_23417722     ASom    T    C        0      0        2 
  28 chr28_23417722     HCab    T    C        0      0        2 
  28 chr28_23417722     HPrz    T    C        0      0        2 
  28 chr28_23417722     ZBoe    T    C        0      0        2 
  28 chr28_23417722     ZGre    T    C        0      0        2 
  28 chr28_23417722     ZHar    T    C        0      0        2 
  28 chr28_23417722   Sample    T    C        1      2        2 
  28 chr28_23434434     AAsi    T    C        0      0        2 
  28 chr28_23434434     AKia    T    C        0      0        2 
  28 chr28_23434434     AOna    T    C        0      0        2 
  28 chr28_23434434     ASom    T    C        0      0        2 
  28 chr28_23434434     HCab    T    C        1      2        2 
  28 chr28_23434434     HPrz    T    C        1      2        2 
  28 chr28_23434434     ZBoe    T    C        0      0        2 
  28 chr28_23434434     ZGre    T    C        0      0        2 
  28 chr28_23434434     ZHar    T    C        0      0        2 
  28 chr28_23434434   Sample    T    C        0      0        2 
  28 chr28_23452034     AAsi    G    T        0      0        2 
  28 chr28_23452034     AKia    G    T        0      0        2 
  28 chr28_23452034     AOna    G    T        0      0        2 
  28 chr28_23452034     ASom    G    T        0      0        2 
  28 chr28_23452034     HCab    G    T        0      0        2 
  28 chr28_23452034     HPrz    G    T        0      0        2 
  28 chr28_23452034     ZBoe    G    T      0.5      1        2 
  28 chr28_23452034     ZGre    G    T        0      0        2 
  28 chr28_23452034     ZHar    G    T        0      0        2 
  28 chr28_23452034   Sample    G    T        0      0        2 
  28 chr28_23455320     AAsi    C    T        0      0        2 
  28 chr28_23455320     AKia    C    T        0      0        2 
  28 chr28_23455320     AOna    C    T        0      0        2 
  28 chr28_23455320     ASom    C    T        0      0        2 
  28 chr28_23455320     HCab    C    T        1      2        2 
  28 chr28_23455320     HPrz    C    T        1      2        2 
  28 chr28_23455320     ZBoe    C    T        0      0        2 
  28 chr28_23455320     ZGre    C    T        0      0        2 
  28 chr28_23455320     ZHar    C    T        0      0        2 
  28 chr28_23455320   Sample    C    T        0      0        2 
  28 chr28_23456913     AAsi    T    C        0      0        2 
  28 chr28_23456913     AKia    T    C        0      0        2 
  28 chr28_23456913     AOna    T    C        0      0        2 
  28 chr28_23456913     ASom    T    C        1      2        2 
  28 chr28_23456913     HCab    T    C        0      0        2 
  28 chr28_23456913     HPrz    T    C        0      0        2 
  28 chr28_23456913     ZBoe    T    C        0      0        2 
  28 chr28_23456913     ZGre    T    C        0      0        2 
  28 chr28_23456913     ZHar    T    C        0      0        2 
  28 chr28_23456913   Sample    T    C        0      0        2 
  28 chr28_23457235     AAsi    T    C        0      0        2 
  28 chr28_23457235     AKia    T    C        1      2        2 
  28 chr28_23457235     AOna    T    C      0.5      1        2 
  28 chr28_23457235     ASom    T    C        0      0        2 
  28 chr28_23457235     HCab    T    C        0      0        2 
  28 chr28_23457235     HPrz    T    C        0      0        2 
  28 chr28_23457235     ZBoe    T    C        0      0        2 
  28 chr28_23457235     ZGre    T    C        0      0        2 
  28 chr28_23457235     ZHar    T    C        0      0        2 
  28 chr28_23457235   Sample    T    C        0      0        2 
  28 chr28_23462197     AAsi    A    G        0      0        2 
  28 chr28_23462197     AKia    A    G        1      2        2 
  28 chr28_23462197     AOna    A    G      0.5      1        2 
  28 chr28_23462197     ASom    A    G        0      0        2 
  28 chr28_23462197     HCab    A    G        0      0        2 
  28 chr28_23462197     HPrz    A    G        0      0        2 
  28 chr28_23462197     ZBoe    A    G        0      0        2 
  28 chr28_23462197     ZGre    A    G        0      0        2 
  28 chr28_23462197     ZHar    A    G        0      0        2 
  28 chr28_23462197   Sample    A    G        0      0        2 
  28 chr28_23488980     AAsi    C    T        0      0        2 
  28 chr28_23488980     AKia    C    T        0      0        2 
  28 chr28_23488980     AOna    C    T        0      0        2 
  28 chr28_23488980     ASom    C    T        0      0        2 
  28 chr28_23488980     HCab    C    T        0      0        2 
  28 chr28_23488980     HPrz    C    T        0      0        2 
  28 chr28_23488980     ZBoe    C    T        0      0        2 
  28 chr28_23488980     ZGre    C    T        0      0        2 
  28 chr28_23488980     ZHar    C    T      0.5      1        2 
  28 chr28_23488980   Sample    C    T        0      0        2 
  28 chr28_23489848     AAsi    T    C        1      2        2 
  28 chr28_23489848     AKia    T    C        0      0        2 
  28 chr28_23489848     AOna    T    C        0      0        2 
  28 chr28_23489848     ASom    T    C        1      2        2 
  28 chr28_23489848     HCab    T    C        0      0        2 
  28 chr28_23489848     HPrz    T    C        0      0        2 
  28 chr28_23489848     ZBoe    T    C        0      0        2 
  28 chr28_23489848     ZGre    T    C        0      0        2 
  28 chr28_23489848     ZHar    T    C        0      0        2 
  28 chr28_23489848   Sample    T    C        1      2        2 
  28 chr28_23492950     AAsi    C    T        0      0        2 
  28 chr28_23492950     AKia    C    T        0      0        2 
  28 chr28_23492950     AOna    C    T        0      0        2 
  28 chr28_23492950     ASom    C    T        0      0        2 
  28 chr28_23492950     HCab    C    T        1      2        2 
  28 chr28_23492950     HPrz    C    T        1      2        2 
  28 chr28_23492950     ZBoe    C    T        0      0        2 
  28 chr28_23492950     ZGre    C    T        0      0        2 
  28 chr28_23492950     ZHar    C    T        0      0        2 
  28 chr28_23492950   Sample    C    T        0      0        2 
  28 chr28_23497192     AAsi    C    T        0      0        2 
  28 chr28_23497192     AKia    C    T        0      0        2 
  28 chr28_23497192     AOna    C    T      0.5      1        2 
  28 chr28_23497192     ASom    C    T        0      0        2 
  28 chr28_23497192     HCab    C    T        0      0        2 
  28 chr28_23497192     HPrz    C    T        0      0        2 
  28 chr28_23497192     ZBoe    C    T        0      0        2 
  28 chr28_23497192     ZGre    C    T        0      0        2 
  28 chr28_23497192     ZHar    C    T        0      0        2 
  28 chr28_23497192   Sample    C    T        0      0        2 
  28 chr28_23509574     AAsi    C    A        0      0        2 
  28 chr28_23509574     AKia    C    A        0      0        2 
  28 chr28_23509574     AOna    C    A        0      0        2 
  28 chr28_23509574     ASom    C    A        0      0        2 
  28 chr28_23509574     HCab    C    A        1      2        2 
  28 chr28_23509574     HPrz    C    A        1      2        2 
  28 chr28_23509574     ZBoe    C    A        0      0        2 
  28 chr28_23509574     ZGre    C    A        0      0        2 
  28 chr28_23509574     ZHar    C    A        0      0        2 
  28 chr28_23509574   Sample    C    A        0      0        2 
  28 chr28_23515211     AAsi    G    A        0      0        2 
  28 chr28_23515211     AKia    G    A        0      0        2 
  28 chr28_23515211     AOna    G    A        0      0        2 
  28 chr28_23515211     ASom    G    A        0      0        2 
  28 chr28_23515211     HCab    G    A        1      2        2 
  28 chr28_23515211     HPrz    G    A        1      2        2 
  28 chr28_23515211     ZBoe    G    A        0      0        2 
  28 chr28_23515211     ZGre    G    A        0      0        2 
  28 chr28_23515211     ZHar    G    A        0      0        2 
  28 chr28_23515211   Sample    G    A        0      0        2 
  28 chr28_23520169     AAsi    G    C        0      0        2 
  28 chr28_23520169     AKia    G    C        0      0        2 
  28 chr28_23520169     AOna    G    C        0      0        2 
  28 chr28_23520169     ASom    G    C        0      0        2 
  28 chr28_23520169     HCab    G    C        0      0        2 
  28 chr28_23520169     HPrz    G    C        0      0        2 
  28 chr28_23520169     ZBoe    G    C        1      2        2 
  28 chr28_23520169     ZGre    G    C        0      0        2 
  28 chr28_23520169     ZHar    G    C        0      0        2 
  28 chr28_23520169   Sample    G    C        0      0        2 
  28 chr28_23522257     AAsi    T    C        0      0        2 
  28 chr28_23522257     AKia    T    C        0      0        2 
  28 chr28_23522257     AOna    T    C        0      0        2 
  28 chr28_23522257     ASom    T    C        0      0        2 
  28 chr28_23522257     HCab    T    C        0      0        2 
  28 chr28_23522257     HPrz    T    C        0      0        2 
  28 chr28_23522257     ZBoe    T    C        0      0        2 
  28 chr28_23522257     ZGre    T    C        0      0        2 
  28 chr28_23522257     ZHar    T    C        1      2        2 
  28 chr28_23522257   Sample    T    C        0      0        2 
  28 chr28_23526457     AAsi    A    G        0      0        2 
  28 chr28_23526457     AKia    A    G        0      0        2 
  28 chr28_23526457     AOna    A    G        0      0        2 
  28 chr28_23526457     ASom    A    G        0      0        2 
  28 chr28_23526457     HCab    A    G        1      2        2 
  28 chr28_23526457     HPrz    A    G        1      2        2 
  28 chr28_23526457     ZBoe    A    G        0      0        2 
  28 chr28_23526457     ZGre    A    G        0      0        2 
  28 chr28_23526457     ZHar    A    G        0      0        2 
  28 chr28_23526457   Sample    A    G        0      0        2 
  28 chr28_23530437     AAsi    A    C        0      0        2 
  28 chr28_23530437     AKia    A    C        0      0        2 
  28 chr28_23530437     AOna    A    C      0.5      1        2 
  28 chr28_23530437     ASom    A    C        0      0        2 
  28 chr28_23530437     HCab    A    C        0      0        2 
  28 chr28_23530437     HPrz    A    C        0      0        2 
  28 chr28_23530437     ZBoe    A    C        0      0        2 
  28 chr28_23530437     ZGre    A    C        0      0        2 
  28 chr28_23530437     ZHar    A    C        0      0        2 
  28 chr28_23530437   Sample    A    C        0      0        2 
  28 chr28_23533217     AAsi    C    A        1      2        2 
  28 chr28_23533217     AKia    C    A        0      0        2 
  28 chr28_23533217     AOna    C    A        0      0        2 
  28 chr28_23533217     ASom    C    A        1      2        2 
  28 chr28_23533217     HCab    C    A        1      2        2 
  28 chr28_23533217     HPrz    C    A        1      2        2 
  28 chr28_23533217     ZBoe    C    A        0      0        2 
  28 chr28_23533217     ZGre    C    A        0      0        2 
  28 chr28_23533217     ZHar    C    A        0      0        2 
  28 chr28_23533217   Sample    C    A        1      2        2 
  28 chr28_23536988     AAsi    C    T        0      0        2 
  28 chr28_23536988     AKia    C    T        0      0        2 
  28 chr28_23536988     AOna    C    T      0.5      1        2 
  28 chr28_23536988     ASom    C    T        0      0        2 
  28 chr28_23536988     HCab    C    T        0      0        2 
  28 chr28_23536988     HPrz    C    T        0      0        2 
  28 chr28_23536988     ZBoe    C    T        0      0        2 
  28 chr28_23536988     ZGre    C    T        0      0        2 
  28 chr28_23536988     ZHar    C    T        0      0        2 
  28 chr28_23536988   Sample    C    T        0      0        2 
  28 chr28_23546321     AAsi    A    G        0      0        2 
  28 chr28_23546321     AKia    A    G      0.5      1        2 
  28 chr28_23546321     AOna    A    G        0      0        2 
  28 chr28_23546321     ASom    A    G        0      0        2 
  28 chr28_23546321     HCab    A    G        0      0        2 
  28 chr28_23546321     HPrz    A    G        0      0        2 
  28 chr28_23546321     ZBoe    A    G        0      0        2 
  28 chr28_23546321     ZGre    A    G        0      0        2 
  28 chr28_23546321     ZHar    A    G        0      0        2 
  28 chr28_23546321   Sample    A    G        0      0        2 
  28 chr28_23548637     AAsi    C    T        0      0        2 
  28 chr28_23548637     AKia    C    T        0      0        2 
  28 chr28_23548637     AOna    C    T        0      0        2 
  28 chr28_23548637     ASom    C    T        0      0        2 
  28 chr28_23548637     HCab    C    T        1      2        2 
  28 chr28_23548637     HPrz    C    T        1      2        2 
  28 chr28_23548637     ZBoe    C    T        0      0        2 
  28 chr28_23548637     ZGre    C    T        0      0        2 
  28 chr28_23548637     ZHar    C    T        0      0        2 
  28 chr28_23548637   Sample    C    T        0      0        2 
  28 chr28_23570722     AAsi    G    T        0      0        2 
  28 chr28_23570722     AKia    G    T        1      2        2 
  28 chr28_23570722     AOna    G    T        1      2        2 
  28 chr28_23570722     ASom    G    T        0      0        2 
  28 chr28_23570722     HCab    G    T        0      0        2 
  28 chr28_23570722     HPrz    G    T        0      0        2 
  28 chr28_23570722     ZBoe    G    T        0      0        2 
  28 chr28_23570722     ZGre    G    T        0      0        2 
  28 chr28_23570722     ZHar    G    T        0      0        2 
  28 chr28_23570722   Sample    G    T        0      0        2 
  28 chr28_23573448     AAsi    C    T        1      2        2 
  28 chr28_23573448     AKia    C    T        0      0        2 
  28 chr28_23573448     AOna    C    T        0      0        2 
  28 chr28_23573448     ASom    C    T        1      2        2 
  28 chr28_23573448     HCab    C    T        0      0        2 
  28 chr28_23573448     HPrz    C    T        0      0        2 
  28 chr28_23573448     ZBoe    C    T        0      0        2 
  28 chr28_23573448     ZGre    C    T        0      0        2 
  28 chr28_23573448     ZHar    C    T        0      0        2 
  28 chr28_23573448   Sample    C    T        1      2        2 
  28 chr28_23585283     AAsi    A    G        0      0        2 
  28 chr28_23585283     AKia    A    G        1      2        2 
  28 chr28_23585283     AOna    A    G      0.5      1        2 
  28 chr28_23585283     ASom    A    G        0      0        2 
  28 chr28_23585283     HCab    A    G        0      0        2 
  28 chr28_23585283     HPrz    A    G        0      0        2 
  28 chr28_23585283     ZBoe    A    G        0      0        2 
  28 chr28_23585283     ZGre    A    G        0      0        2 
  28 chr28_23585283     ZHar    A    G        0      0        2 
  28 chr28_23585283   Sample    A    G        0      0        2 
  28 chr28_23594501     AAsi    G    C        0      0        2 
  28 chr28_23594501     AKia    G    C        0      0        2 
  28 chr28_23594501     AOna    G    C        0      0        2 
  28 chr28_23594501     ASom    G    C        0      0        2 
  28 chr28_23594501     HCab    G    C        0      0        2 
  28 chr28_23594501     HPrz    G    C        0      0        2 
  28 chr28_23594501     ZBoe    G    C        0      0        2 
  28 chr28_23594501     ZGre    G    C        1      2        2 
  28 chr28_23594501     ZHar    G    C        0      0        2 
  28 chr28_23594501   Sample    G    C        0      0        2 
  28 chr28_23594585     AAsi    G    A        0      0        2 
  28 chr28_23594585     AKia    G    A        0      0        2 
  28 chr28_23594585     AOna    G    A        0      0        2 
  28 chr28_23594585     ASom    G    A        0      0        2 
  28 chr28_23594585     HCab    G    A        1      2        2 
  28 chr28_23594585     HPrz    G    A        1      2        2 
  28 chr28_23594585     ZBoe    G    A        0      0        2 
  28 chr28_23594585     ZGre    G    A        0      0        2 
  28 chr28_23594585     ZHar    G    A        0      0        2 
  28 chr28_23594585   Sample    G    A        0      0        2 
  28 chr28_23597586     AAsi    C    T        0      0        2 
  28 chr28_23597586     AKia    C    T        1      2        2 
  28 chr28_23597586     AOna    C    T        1      2        2 
  28 chr28_23597586     ASom    C    T        0      0        2 
  28 chr28_23597586     HCab    C    T        0      0        2 
  28 chr28_23597586     HPrz    C    T        0      0        2 
  28 chr28_23597586     ZBoe    C    T        0      0        2 
  28 chr28_23597586     ZGre    C    T        0      0        2 
  28 chr28_23597586     ZHar    C    T        0      0        2 
  28 chr28_23597586   Sample    C    T        0      0        2 
  28 chr28_23599184     AAsi    C    A        0      0        2 
  28 chr28_23599184     AKia    C    A        0      0        2 
  28 chr28_23599184     AOna    C    A        0      0        2 
  28 chr28_23599184     ASom    C    A        0      0        2 
  28 chr28_23599184     HCab    C    A        0      0        2 
  28 chr28_23599184     HPrz    C    A        0      0        2 
  28 chr28_23599184     ZBoe    C    A        1      2        2 
  28 chr28_23599184     ZGre    C    A        0      0        2 
  28 chr28_23599184     ZHar    C    A        0      0        2 
  28 chr28_23599184   Sample    C    A        0      0        2 
  28 chr28_23624639     AAsi    G    T        0      0        2 
  28 chr28_23624639     AKia    G    T        0      0        2 
  28 chr28_23624639     AOna    G    T        0      0        2 
  28 chr28_23624639     ASom    G    T        0      0        2 
  28 chr28_23624639     HCab    G    T        0      0        2 
  28 chr28_23624639     HPrz    G    T        1      2        2 
  28 chr28_23624639     ZBoe    G    T        0      0        2 
  28 chr28_23624639     ZGre    G    T        0      0        2 
  28 chr28_23624639     ZHar    G    T        0      0        2 
  28 chr28_23624639   Sample    G    T        0      0        2 
  28 chr28_23636494     AAsi    G    C        0      0        2 
  28 chr28_23636494     AKia    G    C        0      0        2 
  28 chr28_23636494     AOna    G    C        0      0        2 
  28 chr28_23636494     ASom    G    C        0      0        2 
  28 chr28_23636494     HCab    G    C        0      0        2 
  28 chr28_23636494     HPrz    G    C        0      0        2 
  28 chr28_23636494     ZBoe    G    C      0.5      1        2 
  28 chr28_23636494     ZGre    G    C        0      0        2 
  28 chr28_23636494     ZHar    G    C        0      0        2 
  28 chr28_23636494   Sample    G    C        0      0        2 
  28 chr28_23639535     AAsi    C    T        0      0        2 
  28 chr28_23639535     AKia    C    T        1      2        2 
  28 chr28_23639535     AOna    C    T        1      2        2 
  28 chr28_23639535     ASom    C    T        0      0        2 
  28 chr28_23639535     HCab    C    T        0      0        2 
  28 chr28_23639535     HPrz    C    T        0      0        2 
  28 chr28_23639535     ZBoe    C    T        0      0        2 
  28 chr28_23639535     ZGre    C    T        0      0        2 
  28 chr28_23639535     ZHar    C    T        0      0        2 
  28 chr28_23639535   Sample    C    T        0      0        2 
  28 chr28_23639737     AAsi    A    C        0      0        2 
  28 chr28_23639737     AKia    A    C        0      0        2 
  28 chr28_23639737     AOna    A    C        0      0        2 
  28 chr28_23639737     ASom    A    C        0      0        2 
  28 chr28_23639737     HCab    A    C        0      0        2 
  28 chr28_23639737     HPrz    A    C        0      0        2 
  28 chr28_23639737     ZBoe    A    C        1      2        2 
  28 chr28_23639737     ZGre    A    C        0      0        2 
  28 chr28_23639737     ZHar    A    C        0      0        2 
  28 chr28_23639737   Sample    A    C        0      0        2 
  28 chr28_23655636     AAsi    T    C        0      0        2 
  28 chr28_23655636     AKia    T    C        0      0        2 
  28 chr28_23655636     AOna    T    C        0      0        2 
  28 chr28_23655636     ASom    T    C        0      0        2 
  28 chr28_23655636     HCab    T    C        0      0        2 
  28 chr28_23655636     HPrz    T    C        0      0        2 
  28 chr28_23655636     ZBoe    T    C      0.5      1        2 
  28 chr28_23655636     ZGre    T    C        0      0        2 
  28 chr28_23655636     ZHar    T    C        0      0        2 
  28 chr28_23655636   Sample    T    C        0      0        2 
  28 chr28_23658488     AAsi    C    T        0      0        2 
  28 chr28_23658488     AKia    C    T        0      0        2 
  28 chr28_23658488     AOna    C    T      0.5      1        2 
  28 chr28_23658488     ASom    C    T        0      0        2 
  28 chr28_23658488     HCab    C    T        0      0        2 
  28 chr28_23658488     HPrz    C    T        0      0        2 
  28 chr28_23658488     ZBoe    C    T        0      0        2 
  28 chr28_23658488     ZGre    C    T        0      0        2 
  28 chr28_23658488     ZHar    C    T        0      0        2 
  28 chr28_23658488   Sample    C    T        0      0        2 
  28 chr28_23671070     AAsi    T    G        0      0        2 
  28 chr28_23671070     AKia    T    G        0      0        2 
  28 chr28_23671070     AOna    T    G      0.5      1        2 
  28 chr28_23671070     ASom    T    G        0      0        2 
  28 chr28_23671070     HCab    T    G        0      0        2 
  28 chr28_23671070     HPrz    T    G        0      0        2 
  28 chr28_23671070     ZBoe    T    G        0      0        2 
  28 chr28_23671070     ZGre    T    G        0      0        2 
  28 chr28_23671070     ZHar    T    G        0      0        2 
  28 chr28_23671070   Sample    T    G        0      0        2 
  28 chr28_23673659     AAsi    G    A        0      0        2 
  28 chr28_23673659     AKia    G    A      0.5      1        2 
  28 chr28_23673659     AOna    G    A        0      0        2 
  28 chr28_23673659     ASom    G    A        0      0        2 
  28 chr28_23673659     HCab    G    A        0      0        2 
  28 chr28_23673659     HPrz    G    A        0      0        2 
  28 chr28_23673659     ZBoe    G    A        0      0        2 
  28 chr28_23673659     ZGre    G    A        0      0        2 
  28 chr28_23673659     ZHar    G    A        0      0        2 
  28 chr28_23673659   Sample    G    A        0      0        2 
  28 chr28_23680069     AAsi    G    T        0      0        2 
  28 chr28_23680069     AKia    G    T        0      0        2 
  28 chr28_23680069     AOna    G    T        0      0        2 
  28 chr28_23680069     ASom    G    T        0      0        2 
  28 chr28_23680069     HCab    G    T        0      0        2 
  28 chr28_23680069     HPrz    G    T        0      0        2 
  28 chr28_23680069     ZBoe    G    T        0      0        2 
  28 chr28_23680069     ZGre    G    T        0      0        2 
  28 chr28_23680069     ZHar    G    T        1      2        2 
  28 chr28_23680069   Sample    G    T        0      0        2 
  28 chr28_23693269     AAsi    C    T        0      0        2 
  28 chr28_23693269     AKia    C    T        0      0        2 
  28 chr28_23693269     AOna    C    T        0      0        2 
  28 chr28_23693269     ASom    C    T        0      0        2 
  28 chr28_23693269     HCab    C    T        0      0        2 
  28 chr28_23693269     HPrz    C    T        0      0        2 
  28 chr28_23693269     ZBoe    C    T        0      0        2 
  28 chr28_23693269     ZGre    C    T        0      0        2 
  28 chr28_23693269     ZHar    C    T        1      2        2 
  28 chr28_23693269   Sample    C    T        0      0        2 
  28 chr28_23694166     AAsi    T    C        0      0        2 
  28 chr28_23694166     AKia    T    C        1      2        2 
  28 chr28_23694166     AOna    T    C        1      2        2 
  28 chr28_23694166     ASom    T    C        0      0        2 
  28 chr28_23694166     HCab    T    C        0      0        2 
  28 chr28_23694166     HPrz    T    C        0      0        2 
  28 chr28_23694166     ZBoe    T    C        0      0        2 
  28 chr28_23694166     ZGre    T    C        0      0        2 
  28 chr28_23694166     ZHar    T    C        0      0        2 
  28 chr28_23694166   Sample    T    C        0      0        2 
  28 chr28_23694890     AAsi    A    G        0      0        2 
  28 chr28_23694890     AKia    A    G        0      0        2 
  28 chr28_23694890     AOna    A    G        0      0        2 
  28 chr28_23694890     ASom    A    G        0      0        2 
  28 chr28_23694890     HCab    A    G        0      0        2 
  28 chr28_23694890     HPrz    A    G        0      0        2 
  28 chr28_23694890     ZBoe    A    G      0.5      1        2 
  28 chr28_23694890     ZGre    A    G        0      0        2 
  28 chr28_23694890     ZHar    A    G        0      0        2 
  28 chr28_23694890   Sample    A    G        0      0        2 
  28 chr28_23698467     AAsi    T    C        1      2        2 
  28 chr28_23698467     AKia    T    C        0      0        2 
  28 chr28_23698467     AOna    T    C        0      0        2 
  28 chr28_23698467     ASom    T    C        1      2        2 
  28 chr28_23698467     HCab    T    C        0      0        2 
  28 chr28_23698467     HPrz    T    C        0      0        2 
  28 chr28_23698467     ZBoe    T    C        0      0        2 
  28 chr28_23698467     ZGre    T    C        0      0        2 
  28 chr28_23698467     ZHar    T    C        0      0        2 
  28 chr28_23698467   Sample    T    C        0      0        2 
  28 chr28_23701075     AAsi    C    T        0      0        2 
  28 chr28_23701075     AKia    C    T        0      0        2 
  28 chr28_23701075     AOna    C    T        0      0        2 
  28 chr28_23701075     ASom    C    T        0      0        2 
  28 chr28_23701075     HCab    C    T        0      0        2 
  28 chr28_23701075     HPrz    C    T        0      0        2 
  28 chr28_23701075     ZBoe    C    T      0.5      1        2 
  28 chr28_23701075     ZGre    C    T        0      0        2 
  28 chr28_23701075     ZHar    C    T        0      0        2 
  28 chr28_23701075   Sample    C    T        0      0        2 
  28 chr28_23707701     AAsi    T    C        0      0        2 
  28 chr28_23707701     AKia    T    C        0      0        2 
  28 chr28_23707701     AOna    T    C        0      0        2 
  28 chr28_23707701     ASom    T    C        0      0        2 
  28 chr28_23707701     HCab    T    C        0      0        2 
  28 chr28_23707701     HPrz    T    C        0      0        2 
  28 chr28_23707701     ZBoe    T    C      0.5      1        2 
  28 chr28_23707701     ZGre    T    C        0      0        2 
  28 chr28_23707701     ZHar    T    C        0      0        2 
  28 chr28_23707701   Sample    T    C        0      0        2 
  28 chr28_23724470     AAsi    C    G        0      0        2 
  28 chr28_23724470     AKia    C    G        0      0        2 
  28 chr28_23724470     AOna    C    G        0      0        2 
  28 chr28_23724470     ASom    C    G        0      0        2 
  28 chr28_23724470     HCab    C    G        0      0        2 
  28 chr28_23724470     HPrz    C    G        0      0        2 
  28 chr28_23724470     ZBoe    C    G      0.5      1        2 
  28 chr28_23724470     ZGre    C    G        0      0        2 
  28 chr28_23724470     ZHar    C    G        0      0        2 
  28 chr28_23724470   Sample    C    G        0      0        2 
  28 chr28_23725067     AAsi    A    G        0      0        2 
  28 chr28_23725067     AKia    A    G        0      0        2 
  28 chr28_23725067     AOna    A    G        0      0        2 
  28 chr28_23725067     ASom    A    G        0      0        2 
  28 chr28_23725067     HCab    A    G      0.5      1        2 
  28 chr28_23725067     HPrz    A    G        0      0        2 
  28 chr28_23725067     ZBoe    A    G        0      0        2 
  28 chr28_23725067     ZGre    A    G        0      0        2 
  28 chr28_23725067     ZHar    A    G        0      0        2 
  28 chr28_23725067   Sample    A    G        0      0        2 
  28 chr28_23727371     AAsi    C    T        0      0        2 
  28 chr28_23727371     AKia    C    T        0      0        2 
  28 chr28_23727371     AOna    C    T        0      0        2 
  28 chr28_23727371     ASom    C    T        0      0        2 
  28 chr28_23727371     HCab    C    T        1      2        2 
  28 chr28_23727371     HPrz    C    T        1      2        2 
  28 chr28_23727371     ZBoe    C    T        0      0        2 
  28 chr28_23727371     ZGre    C    T        0      0        2 
  28 chr28_23727371     ZHar    C    T        0      0        2 
  28 chr28_23727371   Sample    C    T        0      0        2 
  28 chr28_23729423     AAsi    T    C        0      0        2 
  28 chr28_23729423     AKia    T    C        0      0        2 
  28 chr28_23729423     AOna    T    C      0.5      1        2 
  28 chr28_23729423     ASom    T    C        0      0        2 
  28 chr28_23729423     HCab    T    C        1      2        2 
  28 chr28_23729423     HPrz    T    C        1      2        2 
  28 chr28_23729423     ZBoe    T    C        0      0        2 
  28 chr28_23729423     ZGre    T    C        0      0        2 
  28 chr28_23729423     ZHar    T    C        0      0        2 
  28 chr28_23729423   Sample    T    C        0      0        2 
  28 chr28_23733725     AAsi    C    T        0      0        2 
  28 chr28_23733725     AKia    C    T        0      0        2 
  28 chr28_23733725     AOna    C    T        0      0        2 
  28 chr28_23733725     ASom    C    T        0      0        2 
  28 chr28_23733725     HCab    C    T        1      2        2 
  28 chr28_23733725     HPrz    C    T        1      2        2 
  28 chr28_23733725     ZBoe    C    T        0      0        2 
  28 chr28_23733725     ZGre    C    T        0      0        2 
  28 chr28_23733725     ZHar    C    T        0      0        2 
  28 chr28_23733725   Sample    C    T        0      0        2 
  28 chr28_23737238     AAsi    T    C        1      2        2 
  28 chr28_23737238     AKia    T    C        0      0        2 
  28 chr28_23737238     AOna    T    C        0      0        2 
  28 chr28_23737238     ASom    T    C        0      0        2 
  28 chr28_23737238     HCab    T    C        0      0        2 
  28 chr28_23737238     HPrz    T    C        0      0        2 
  28 chr28_23737238     ZBoe    T    C        0      0        2 
  28 chr28_23737238     ZGre    T    C        0      0        2 
  28 chr28_23737238     ZHar    T    C        0      0        2 
  28 chr28_23737238   Sample    T    C        0      0        2 
  28 chr28_23738233     AAsi    A    C        0      0        2 
  28 chr28_23738233     AKia    A    C        0      0        2 
  28 chr28_23738233     AOna    A    C      0.5      1        2 
  28 chr28_23738233     ASom    A    C        0      0        2 
  28 chr28_23738233     HCab    A    C        0      0        2 
  28 chr28_23738233     HPrz    A    C        0      0        2 
  28 chr28_23738233     ZBoe    A    C        0      0        2 
  28 chr28_23738233     ZGre    A    C        0      0        2 
  28 chr28_23738233     ZHar    A    C        0      0        2 
  28 chr28_23738233   Sample    A    C        0      0        2 
  28 chr28_23743772     AAsi    C    G        0      0        2 
  28 chr28_23743772     AKia    C    G        0      0        2 
  28 chr28_23743772     AOna    C    G        0      0        2 
  28 chr28_23743772     ASom    C    G        0      0        2 
  28 chr28_23743772     HCab    C    G        0      0        2 
  28 chr28_23743772     HPrz    C    G        0      0        2 
  28 chr28_23743772     ZBoe    C    G        1      2        2 
  28 chr28_23743772     ZGre    C    G        0      0        2 
  28 chr28_23743772     ZHar    C    G        1      2        2 
  28 chr28_23743772   Sample    C    G        0      0        2 
  28 chr28_23750024     AAsi    C    G        0      0        2 
  28 chr28_23750024     AKia    C    G        0      0        2 
  28 chr28_23750024     AOna    C    G        0      0        2 
  28 chr28_23750024     ASom    C    G        0      0        2 
  28 chr28_23750024     HCab    C    G        1      2        2 
  28 chr28_23750024     HPrz    C    G        1      2        2 
  28 chr28_23750024     ZBoe    C    G        0      0        2 
  28 chr28_23750024     ZGre    C    G        0      0        2 
  28 chr28_23750024     ZHar    C    G        0      0        2 
  28 chr28_23750024   Sample    C    G        0      0        2 
  28 chr28_23750873     AAsi    C    G        1      2        2 
  28 chr28_23750873     AKia    C    G        0      0        2 
  28 chr28_23750873     AOna    C    G        0      0        2 
  28 chr28_23750873     ASom    C    G        1      2        2 
  28 chr28_23750873     HCab    C    G        0      0        2 
  28 chr28_23750873     HPrz    C    G        0      0        2 
  28 chr28_23750873     ZBoe    C    G        0      0        2 
  28 chr28_23750873     ZGre    C    G        0      0        2 
  28 chr28_23750873     ZHar    C    G        0      0        2 
  28 chr28_23750873   Sample    C    G        1      2        2 
  28 chr28_23753998     AAsi    G    A        0      0        2 
  28 chr28_23753998     AKia    G    A        0      0        2 
  28 chr28_23753998     AOna    G    A        0      0        2 
  28 chr28_23753998     ASom    G    A        0      0        2 
  28 chr28_23753998     HCab    G    A        1      2        2 
  28 chr28_23753998     HPrz    G    A        1      2        2 
  28 chr28_23753998     ZBoe    G    A        0      0        2 
  28 chr28_23753998     ZGre    G    A        0      0        2 
  28 chr28_23753998     ZHar    G    A        0      0        2 
  28 chr28_23753998   Sample    G    A        0      0        2 
  28 chr28_23754433     AAsi    A    G        0      0        2 
  28 chr28_23754433     AKia    A    G        0      0        2 
  28 chr28_23754433     AOna    A    G        0      0        2 
  28 chr28_23754433     ASom    A    G        0      0        2 
  28 chr28_23754433     HCab    A    G        0      0        2 
  28 chr28_23754433     HPrz    A    G        0      0        2 
  28 chr28_23754433     ZBoe    A    G      0.5      1        2 
  28 chr28_23754433     ZGre    A    G        0      0        2 
  28 chr28_23754433     ZHar    A    G        0      0        2 
  28 chr28_23754433   Sample    A    G        0      0        2 
  28 chr28_23755593     AAsi    C    T        0      0        2 
  28 chr28_23755593     AKia    C    T        0      0        2 
  28 chr28_23755593     AOna    C    T      0.5      1        2 
  28 chr28_23755593     ASom    C    T        0      0        2 
  28 chr28_23755593     HCab    C    T        0      0        2 
  28 chr28_23755593     HPrz    C    T        0      0        2 
  28 chr28_23755593     ZBoe    C    T        0      0        2 
  28 chr28_23755593     ZGre    C    T        0      0        2 
  28 chr28_23755593     ZHar    C    T        0      0        2 
  28 chr28_23755593   Sample    C    T        0      0        2 
  28 chr28_23771566     AAsi    C    A        0      0        2 
  28 chr28_23771566     AKia    C    A        0      0        2 
  28 chr28_23771566     AOna    C    A        0      0        2 
  28 chr28_23771566     ASom    C    A        0      0        2 
  28 chr28_23771566     HCab    C    A        1      2        2 
  28 chr28_23771566     HPrz    C    A        1      2        2 
  28 chr28_23771566     ZBoe    C    A        0      0        2 
  28 chr28_23771566     ZGre    C    A        0      0        2 
  28 chr28_23771566     ZHar    C    A        0      0        2 
  28 chr28_23771566   Sample    C    A        0      0        2 
  28 chr28_23778880     AAsi    G    A        0      0        2 
  28 chr28_23778880     AKia    G    A        0      0        2 
  28 chr28_23778880     AOna    G    A        0      0        2 
  28 chr28_23778880     ASom    G    A        0      0        2 
  28 chr28_23778880     HCab    G    A        1      2        2 
  28 chr28_23778880     HPrz    G    A        1      2        2 
  28 chr28_23778880     ZBoe    G    A        0      0        2 
  28 chr28_23778880     ZGre    G    A        0      0        2 
  28 chr28_23778880     ZHar    G    A        0      0        2 
  28 chr28_23778880   Sample    G    A        0      0        2 
  28 chr28_23778929     AAsi    T    C        0      0        2 
  28 chr28_23778929     AKia    T    C        0      0        2 
  28 chr28_23778929     AOna    T    C        0      0        2 
  28 chr28_23778929     ASom    T    C        0      0        2 
  28 chr28_23778929     HCab    T    C        0      0        2 
  28 chr28_23778929     HPrz    T    C        0      0        2 
  28 chr28_23778929     ZBoe    T    C      0.5      1        2 
  28 chr28_23778929     ZGre    T    C        0      0        2 
  28 chr28_23778929     ZHar    T    C        0      0        2 
  28 chr28_23778929   Sample    T    C        0      0        2 
  28 chr28_23783659     AAsi    C    A        0      0        2 
  28 chr28_23783659     AKia    C    A        0      0        2 
  28 chr28_23783659     AOna    C    A        0      0        2 
  28 chr28_23783659     ASom    C    A        0      0        2 
  28 chr28_23783659     HCab    C    A        0      0        2 
  28 chr28_23783659     HPrz    C    A        0      0        2 
  28 chr28_23783659     ZBoe    C    A      0.5      1        2 
  28 chr28_23783659     ZGre    C    A        0      0        2 
  28 chr28_23783659     ZHar    C    A        0      0        2 
  28 chr28_23783659   Sample    C    A        0      0        2 
  28 chr28_23785623     AAsi    C    T        0      0        2 
  28 chr28_23785623     AKia    C    T        0      0        2 
  28 chr28_23785623     AOna    C    T      0.5      1        2 
  28 chr28_23785623     ASom    C    T        0      0        2 
  28 chr28_23785623     HCab    C    T        0      0        2 
  28 chr28_23785623     HPrz    C    T        0      0        2 
  28 chr28_23785623     ZBoe    C    T        0      0        2 
  28 chr28_23785623     ZGre    C    T        0      0        2 
  28 chr28_23785623     ZHar    C    T        0      0        2 
  28 chr28_23785623   Sample    C    T        0      0        2 
  28 chr28_23799414     AAsi    A    G        0      0        2 
  28 chr28_23799414     AKia    A    G        0      0        2 
  28 chr28_23799414     AOna    A    G        0      0        2 
  28 chr28_23799414     ASom    A    G        0      0        2 
  28 chr28_23799414     HCab    A    G      0.5      1        2 
  28 chr28_23799414     HPrz    A    G        0      0        2 
  28 chr28_23799414     ZBoe    A    G        0      0        2 
  28 chr28_23799414     ZGre    A    G        0      0        2 
  28 chr28_23799414     ZHar    A    G        0      0        2 
  28 chr28_23799414   Sample    A    G        0      0        2 
  28 chr28_23804881     AAsi    C    A        0      0        2 
  28 chr28_23804881     AKia    C    A        0      0        2 
  28 chr28_23804881     AOna    C    A        0      0        2 
  28 chr28_23804881     ASom    C    A        0      0        2 
  28 chr28_23804881     HCab    C    A        1      2        2 
  28 chr28_23804881     HPrz    C    A        1      2        2 
  28 chr28_23804881     ZBoe    C    A        0      0        2 
  28 chr28_23804881     ZGre    C    A        0      0        2 
  28 chr28_23804881     ZHar    C    A        0      0        2 
  28 chr28_23804881   Sample    C    A        0      0        2 
  28 chr28_23807745     AAsi    T    C        0      0        2 
  28 chr28_23807745     AKia    T    C        0      0        2 
  28 chr28_23807745     AOna    T    C        0      0        2 
  28 chr28_23807745     ASom    T    C        1      2        2 
  28 chr28_23807745     HCab    T    C        0      0        2 
  28 chr28_23807745     HPrz    T    C        0      0        2 
  28 chr28_23807745     ZBoe    T    C        0      0        2 
  28 chr28_23807745     ZGre    T    C        0      0        2 
  28 chr28_23807745     ZHar    T    C        0      0        2 
  28 chr28_23807745   Sample    T    C        0      0        2 
  28 chr28_23812637     AAsi    G    A        0      0        2 
  28 chr28_23812637     AKia    G    A      0.5      1        2 
  28 chr28_23812637     AOna    G    A        0      0        2 
  28 chr28_23812637     ASom    G    A        0      0        2 
  28 chr28_23812637     HCab    G    A        0      0        2 
  28 chr28_23812637     HPrz    G    A        0      0        2 
  28 chr28_23812637     ZBoe    G    A        0      0        2 
  28 chr28_23812637     ZGre    G    A        0      0        2 
  28 chr28_23812637     ZHar    G    A        0      0        2 
  28 chr28_23812637   Sample    G    A        0      0        2 
  28 chr28_23813700     AAsi    C    A        0      0        2 
  28 chr28_23813700     AKia    C    A        0      0        2 
  28 chr28_23813700     AOna    C    A      0.5      1        2 
  28 chr28_23813700     ASom    C    A        0      0        2 
  28 chr28_23813700     HCab    C    A        0      0        2 
  28 chr28_23813700     HPrz    C    A        0      0        2 
  28 chr28_23813700     ZBoe    C    A        0      0        2 
  28 chr28_23813700     ZGre    C    A        0      0        2 
  28 chr28_23813700     ZHar    C    A        0      0        2 
  28 chr28_23813700   Sample    C    A        0      0        2 
  28 chr28_23837653     AAsi    A    G        0      0        2 
  28 chr28_23837653     AKia    A    G        0      0        2 
  28 chr28_23837653     AOna    A    G        0      0        2 
  28 chr28_23837653     ASom    A    G        0      0        2 
  28 chr28_23837653     HCab    A    G        0      0        2 
  28 chr28_23837653     HPrz    A    G        0      0        2 
  28 chr28_23837653     ZBoe    A    G      0.5      1        2 
  28 chr28_23837653     ZGre    A    G        0      0        2 
  28 chr28_23837653     ZHar    A    G        0      0        2 
  28 chr28_23837653   Sample    A    G        0      0        2 
  28 chr28_23838688     AAsi    T    G        0      0        2 
  28 chr28_23838688     AKia    T    G      0.5      1        2 
  28 chr28_23838688     AOna    T    G      0.5      1        2 
  28 chr28_23838688     ASom    T    G        0      0        2 
  28 chr28_23838688     HCab    T    G        0      0        2 
  28 chr28_23838688     HPrz    T    G        0      0        2 
  28 chr28_23838688     ZBoe    T    G        0      0        2 
  28 chr28_23838688     ZGre    T    G        0      0        2 
  28 chr28_23838688     ZHar    T    G        0      0        2 
  28 chr28_23838688   Sample    T    G        0      0        2 
  28 chr28_23871606     AAsi    T    C        0      0        2 
  28 chr28_23871606     AKia    T    C        0      0        2 
  28 chr28_23871606     AOna    T    C        0      0        2 
  28 chr28_23871606     ASom    T    C        0      0        2 
  28 chr28_23871606     HCab    T    C        0      0        2 
  28 chr28_23871606     HPrz    T    C        0      0        2 
  28 chr28_23871606     ZBoe    T    C      0.5      1        2 
  28 chr28_23871606     ZGre    T    C        0      0        2 
  28 chr28_23871606     ZHar    T    C        0      0        2 
  28 chr28_23871606   Sample    T    C        0      0        2 
  28 chr28_23875745     AAsi    A    G        1      2        2 
  28 chr28_23875745     AKia    A    G        0      0        2 
  28 chr28_23875745     AOna    A    G        0      0        2 
  28 chr28_23875745     ASom    A    G        1      2        2 
  28 chr28_23875745     HCab    A    G        0      0        2 
  28 chr28_23875745     HPrz    A    G        0      0        2 
  28 chr28_23875745     ZBoe    A    G        0      0        2 
  28 chr28_23875745     ZGre    A    G        0      0        2 
  28 chr28_23875745     ZHar    A    G        0      0        2 
  28 chr28_23875745   Sample    A    G        1      2        2 
  28 chr28_23876122     AAsi    G    T        0      0        2 
  28 chr28_23876122     AKia    G    T        0      0        2 
  28 chr28_23876122     AOna    G    T        0      0        2 
  28 chr28_23876122     ASom    G    T        0      0        2 
  28 chr28_23876122     HCab    G    T        0      0        2 
  28 chr28_23876122     HPrz    G    T        0      0        2 
  28 chr28_23876122     ZBoe    G    T        0      0        2 
  28 chr28_23876122     ZGre    G    T        0      0        2 
  28 chr28_23876122     ZHar    G    T      0.5      1        2 
  28 chr28_23876122   Sample    G    T        0      0        2 
  28 chr28_23880438     AAsi    G    A        0      0        2 
  28 chr28_23880438     AKia    G    A        0      0        2 
  28 chr28_23880438     AOna    G    A        0      0        2 
  28 chr28_23880438     ASom    G    A        0      0        2 
  28 chr28_23880438     HCab    G    A        1      2        2 
  28 chr28_23880438     HPrz    G    A        1      2        2 
  28 chr28_23880438     ZBoe    G    A        0      0        2 
  28 chr28_23880438     ZGre    G    A        0      0        2 
  28 chr28_23880438     ZHar    G    A        0      0        2 
  28 chr28_23880438   Sample    G    A        0      0        2 
  28 chr28_23889556     AAsi    A    G        0      0        2 
  28 chr28_23889556     AKia    A    G        0      0        2 
  28 chr28_23889556     AOna    A    G        0      0        2 
  28 chr28_23889556     ASom    A    G        0      0        2 
  28 chr28_23889556     HCab    A    G        0      0        2 
  28 chr28_23889556     HPrz    A    G        0      0        2 
  28 chr28_23889556     ZBoe    A    G      0.5      1        2 
  28 chr28_23889556     ZGre    A    G        0      0        2 
  28 chr28_23889556     ZHar    A    G        0      0        2 
  28 chr28_23889556   Sample    A    G        0      0        2 
  28 chr28_23897686     AAsi    A    G        0      0        2 
  28 chr28_23897686     AKia    A    G        0      0        2 
  28 chr28_23897686     AOna    A    G        0      0        2 
  28 chr28_23897686     ASom    A    G        0      0        2 
  28 chr28_23897686     HCab    A    G        1      2        2 
  28 chr28_23897686     HPrz    A    G        1      2        2 
  28 chr28_23897686     ZBoe    A    G        0      0        2 
  28 chr28_23897686     ZGre    A    G        0      0        2 
  28 chr28_23897686     ZHar    A    G        0      0        2 
  28 chr28_23897686   Sample    A    G        0      0        2 
  28 chr28_23898001     AAsi    C    T        0      0        2 
  28 chr28_23898001     AKia    C    T        0      0        2 
  28 chr28_23898001     AOna    C    T        0      0        2 
  28 chr28_23898001     ASom    C    T        0      0        2 
  28 chr28_23898001     HCab    C    T        0      0        2 
  28 chr28_23898001     HPrz    C    T        0      0        2 
  28 chr28_23898001     ZBoe    C    T        1      2        2 
  28 chr28_23898001     ZGre    C    T        0      0        2 
  28 chr28_23898001     ZHar    C    T        0      0        2 
  28 chr28_23898001   Sample    C    T        0      0        2 
  28 chr28_23900485     AAsi    C    T        0      0        2 
  28 chr28_23900485     AKia    C    T        0      0        2 
  28 chr28_23900485     AOna    C    T        0      0        2 
  28 chr28_23900485     ASom    C    T        0      0        2 
  28 chr28_23900485     HCab    C    T      0.5      1        2 
  28 chr28_23900485     HPrz    C    T        0      0        2 
  28 chr28_23900485     ZBoe    C    T        0      0        2 
  28 chr28_23900485     ZGre    C    T        0      0        2 
  28 chr28_23900485     ZHar    C    T        0      0        2 
  28 chr28_23900485   Sample    C    T        0      0        2 
  28 chr28_23930540     AAsi    C    T        0      0        2 
  28 chr28_23930540     AKia    C    T        0      0        2 
  28 chr28_23930540     AOna    C    T        0      0        2 
  28 chr28_23930540     ASom    C    T        0      0        2 
  28 chr28_23930540     HCab    C    T        0      0        2 
  28 chr28_23930540     HPrz    C    T        1      2        2 
  28 chr28_23930540     ZBoe    C    T        0      0        2 
  28 chr28_23930540     ZGre    C    T        0      0        2 
  28 chr28_23930540     ZHar    C    T        0      0        2 
  28 chr28_23930540   Sample    C    T        0      0        2 
  28 chr28_23931317     AAsi    G    C        0      0        2 
  28 chr28_23931317     AKia    G    C        0      0        2 
  28 chr28_23931317     AOna    G    C        0      0        2 
  28 chr28_23931317     ASom    G    C        0      0        2 
  28 chr28_23931317     HCab    G    C        0      0        2 
  28 chr28_23931317     HPrz    G    C        0      0        2 
  28 chr28_23931317     ZBoe    G    C        0      0        2 
  28 chr28_23931317     ZGre    G    C      0.5      1        2 
  28 chr28_23931317     ZHar    G    C        0      0        2 
  28 chr28_23931317   Sample    G    C        0      0        2 
  28 chr28_23936359     AAsi    G    T        0      0        2 
  28 chr28_23936359     AKia    G    T        0      0        2 
  28 chr28_23936359     AOna    G    T        0      0        2 
  28 chr28_23936359     ASom    G    T        0      0        2 
  28 chr28_23936359     HCab    G    T        1      2        2 
  28 chr28_23936359     HPrz    G    T        1      2        2 
  28 chr28_23936359     ZBoe    G    T        0      0        2 
  28 chr28_23936359     ZGre    G    T        0      0        2 
  28 chr28_23936359     ZHar    G    T        0      0        2 
  28 chr28_23936359   Sample    G    T        0      0        2 
  28 chr28_23936425     AAsi    G    C        0      0        2 
  28 chr28_23936425     AKia    G    C        0      0        2 
  28 chr28_23936425     AOna    G    C        0      0        2 
  28 chr28_23936425     ASom    G    C        0      0        2 
  28 chr28_23936425     HCab    G    C        0      0        2 
  28 chr28_23936425     HPrz    G    C        0      0        2 
  28 chr28_23936425     ZBoe    G    C        0      0        2 
  28 chr28_23936425     ZGre    G    C        0      0        2 
  28 chr28_23936425     ZHar    G    C      0.5      1        2 
  28 chr28_23936425   Sample    G    C        0      0        2 
  28 chr28_23936697     AAsi    G    A        0      0        2 
  28 chr28_23936697     AKia    G    A        0      0        2 
  28 chr28_23936697     AOna    G    A        0      0        2 
  28 chr28_23936697     ASom    G    A        0      0        2 
  28 chr28_23936697     HCab    G    A        1      2        2 
  28 chr28_23936697     HPrz    G    A        1      2        2 
  28 chr28_23936697     ZBoe    G    A        0      0        2 
  28 chr28_23936697     ZGre    G    A        0      0        2 
  28 chr28_23936697     ZHar    G    A        0      0        2 
  28 chr28_23936697   Sample    G    A        0      0        2 
  28 chr28_23941549     AAsi    G    A        0      0        2 
  28 chr28_23941549     AKia    G    A        0      0        2 
  28 chr28_23941549     AOna    G    A        0      0        2 
  28 chr28_23941549     ASom    G    A        1      2        2 
  28 chr28_23941549     HCab    G    A        0      0        2 
  28 chr28_23941549     HPrz    G    A        0      0        2 
  28 chr28_23941549     ZBoe    G    A        0      0        2 
  28 chr28_23941549     ZGre    G    A        0      0        2 
  28 chr28_23941549     ZHar    G    A        0      0        2 
  28 chr28_23941549   Sample    G    A        0      0        2 
  28 chr28_23950164     AAsi    A    G        0      0        2 
  28 chr28_23950164     AKia    A    G        0      0        2 
  28 chr28_23950164     AOna    A    G        0      0        2 
  28 chr28_23950164     ASom    A    G        0      0        2 
  28 chr28_23950164     HCab    A    G        1      2        2 
  28 chr28_23950164     HPrz    A    G        1      2        2 
  28 chr28_23950164     ZBoe    A    G        0      0        2 
  28 chr28_23950164     ZGre    A    G        0      0        2 
  28 chr28_23950164     ZHar    A    G        0      0        2 
  28 chr28_23950164   Sample    A    G        1      2        2 
  28 chr28_23963391     AAsi    C    T        0      0        2 
  28 chr28_23963391     AKia    C    T        1      2        2 
  28 chr28_23963391     AOna    C    T        0      0        2 
  28 chr28_23963391     ASom    C    T        0      0        2 
  28 chr28_23963391     HCab    C    T        0      0        2 
  28 chr28_23963391     HPrz    C    T        0      0        2 
  28 chr28_23963391     ZBoe    C    T        0      0        2 
  28 chr28_23963391     ZGre    C    T        0      0        2 
  28 chr28_23963391     ZHar    C    T        0      0        2 
  28 chr28_23963391   Sample    C    T        0      0        2 
  28 chr28_23977415     AAsi    G    A        0      0        2 
  28 chr28_23977415     AKia    G    A        0      0        2 
  28 chr28_23977415     AOna    G    A        0      0        2 
  28 chr28_23977415     ASom    G    A        0      0        2 
  28 chr28_23977415     HCab    G    A      0.5      1        2 
  28 chr28_23977415     HPrz    G    A        0      0        2 
  28 chr28_23977415     ZBoe    G    A        0      0        2 
  28 chr28_23977415     ZGre    G    A        0      0        2 
  28 chr28_23977415     ZHar    G    A        0      0        2 
  28 chr28_23977415   Sample    G    A        0      0        2 
  28 chr28_23995618     AAsi    T    A        0      0        2 
  28 chr28_23995618     AKia    T    A        0      0        2 
  28 chr28_23995618     AOna    T    A        0      0        2 
  28 chr28_23995618     ASom    T    A        0      0        2 
  28 chr28_23995618     HCab    T    A        0      0        2 
  28 chr28_23995618     HPrz    T    A        0      0        2 
  28 chr28_23995618     ZBoe    T    A        0      0        2 
  28 chr28_23995618     ZGre    T    A      0.5      1        2 
  28 chr28_23995618     ZHar    T    A        0      0        2 
  28 chr28_23995618   Sample    T    A        0      0        2 
  28 chr28_23996794     AAsi    A    G        0      0        2 
  28 chr28_23996794     AKia    A    G        0      0        2 
  28 chr28_23996794     AOna    A    G        0      0        2 
  28 chr28_23996794     ASom    A    G        0      0        2 
  28 chr28_23996794     HCab    A    G        0      0        2 
  28 chr28_23996794     HPrz    A    G        0      0        2 
  28 chr28_23996794     ZBoe    A    G        0      0        2 
  28 chr28_23996794     ZGre    A    G        1      2        2 
  28 chr28_23996794     ZHar    A    G        0      0        2 
  28 chr28_23996794   Sample    A    G        0      0        2 
  28 chr28_23998640     AAsi    A    T        0      0        2 
  28 chr28_23998640     AKia    A    T        0      0        2 
  28 chr28_23998640     AOna    A    T        0      0        2 
  28 chr28_23998640     ASom    A    T        0      0        2 
  28 chr28_23998640     HCab    A    T        0      0        2 
  28 chr28_23998640     HPrz    A    T        0      0        2 
  28 chr28_23998640     ZBoe    A    T      0.5      1        2 
  28 chr28_23998640     ZGre    A    T        0      0        2 
  28 chr28_23998640     ZHar    A    T        0      0        2 
  28 chr28_23998640   Sample    A    T        0      0        2 
  28 chr28_24008033     AAsi    A    C        0      0        2 
  28 chr28_24008033     AKia    A    C        0      0        2 
  28 chr28_24008033     AOna    A    C        0      0        2 
  28 chr28_24008033     ASom    A    C        0      0        2 
  28 chr28_24008033     HCab    A    C        0      0        2 
  28 chr28_24008033     HPrz    A    C        1      2        2 
  28 chr28_24008033     ZBoe    A    C        0      0        2 
  28 chr28_24008033     ZGre    A    C        0      0        2 
  28 chr28_24008033     ZHar    A    C        0      0        2 
  28 chr28_24008033   Sample    A    C        0      0        2 
  28 chr28_24020771     AAsi    A    G        0      0        2 
  28 chr28_24020771     AKia    A    G        0      0        2 
  28 chr28_24020771     AOna    A    G        0      0        2 
  28 chr28_24020771     ASom    A    G        0      0        2 
  28 chr28_24020771     HCab    A    G        1      2        2 
  28 chr28_24020771     HPrz    A    G        1      2        2 
  28 chr28_24020771     ZBoe    A    G        0      0        2 
  28 chr28_24020771     ZGre    A    G        0      0        2 
  28 chr28_24020771     ZHar    A    G        0      0        2 
  28 chr28_24020771   Sample    A    G        0      0        2 
  28 chr28_24027857     AAsi    A    C        0      0        2 
  28 chr28_24027857     AKia    A    C        0      0        2 
  28 chr28_24027857     AOna    A    C        0      0        2 
  28 chr28_24027857     ASom    A    C        0      0        2 
  28 chr28_24027857     HCab    A    C      0.5      1        2 
  28 chr28_24027857     HPrz    A    C        1      2        2 
  28 chr28_24027857     ZBoe    A    C        0      0        2 
  28 chr28_24027857     ZGre    A    C        0      0        2 
  28 chr28_24027857     ZHar    A    C        0      0        2 
  28 chr28_24027857   Sample    A    C        0      0        2 
  28 chr28_24033850     AAsi    T    C        0      0        2 
  28 chr28_24033850     AKia    T    C        1      2        2 
  28 chr28_24033850     AOna    T    C      0.5      1        2 
  28 chr28_24033850     ASom    T    C        0      0        2 
  28 chr28_24033850     HCab    T    C        0      0        2 
  28 chr28_24033850     HPrz    T    C        0      0        2 
  28 chr28_24033850     ZBoe    T    C        0      0        2 
  28 chr28_24033850     ZGre    T    C        0      0        2 
  28 chr28_24033850     ZHar    T    C        0      0        2 
  28 chr28_24033850   Sample    T    C        0      0        2 
  28 chr28_24038774     AAsi    T    C        0      0        2 
  28 chr28_24038774     AKia    T    C        0      0        2 
  28 chr28_24038774     AOna    T    C        0      0        2 
  28 chr28_24038774     ASom    T    C        0      0        2 
  28 chr28_24038774     HCab    T    C        0      0        2 
  28 chr28_24038774     HPrz    T    C        0      0        2 
  28 chr28_24038774     ZBoe    T    C      0.5      1        2 
  28 chr28_24038774     ZGre    T    C        0      0        2 
  28 chr28_24038774     ZHar    T    C        0      0        2 
  28 chr28_24038774   Sample    T    C        0      0        2 
  28 chr28_24042468     AAsi    A    G        0      0        2 
  28 chr28_24042468     AKia    A    G        0      0        2 
  28 chr28_24042468     AOna    A    G      0.5      1        2 
  28 chr28_24042468     ASom    A    G        0      0        2 
  28 chr28_24042468     HCab    A    G        0      0        2 
  28 chr28_24042468     HPrz    A    G        0      0        2 
  28 chr28_24042468     ZBoe    A    G        0      0        2 
  28 chr28_24042468     ZGre    A    G        0      0        2 
  28 chr28_24042468     ZHar    A    G        0      0        2 
  28 chr28_24042468   Sample    A    G        0      0        2 
  28 chr28_24048887     AAsi    T    C        0      0        2 
  28 chr28_24048887     AKia    T    C        1      2        2 
  28 chr28_24048887     AOna    T    C      0.5      1        2 
  28 chr28_24048887     ASom    T    C        0      0        2 
  28 chr28_24048887     HCab    T    C        0      0        2 
  28 chr28_24048887     HPrz    T    C        0      0        2 
  28 chr28_24048887     ZBoe    T    C        0      0        2 
  28 chr28_24048887     ZGre    T    C        0      0        2 
  28 chr28_24048887     ZHar    T    C        0      0        2 
  28 chr28_24048887   Sample    T    C        0      0        2 
  28 chr28_24049834     AAsi    G    A        0      0        2 
  28 chr28_24049834     AKia    G    A        0      0        2 
  28 chr28_24049834     AOna    G    A        0      0        2 
  28 chr28_24049834     ASom    G    A        0      0        2 
  28 chr28_24049834     HCab    G    A        1      2        2 
  28 chr28_24049834     HPrz    G    A        1      2        2 
  28 chr28_24049834     ZBoe    G    A        0      0        2 
  28 chr28_24049834     ZGre    G    A        0      0        2 
  28 chr28_24049834     ZHar    G    A        0      0        2 
  28 chr28_24049834   Sample    G    A        0      0        2 
  28 chr28_24050147     AAsi    C    T        0      0        2 
  28 chr28_24050147     AKia    C    T        0      0        2 
  28 chr28_24050147     AOna    C    T        0      0        2 
  28 chr28_24050147     ASom    C    T        0      0        2 
  28 chr28_24050147     HCab    C    T        0      0        2 
  28 chr28_24050147     HPrz    C    T        1      2        2 
  28 chr28_24050147     ZBoe    C    T        0      0        2 
  28 chr28_24050147     ZGre    C    T        0      0        2 
  28 chr28_24050147     ZHar    C    T        0      0        2 
  28 chr28_24050147   Sample    C    T        0      0        2 
  28 chr28_24070672     AAsi    G    C        0      0        2 
  28 chr28_24070672     AKia    G    C        0      0        2 
  28 chr28_24070672     AOna    G    C        0      0        2 
  28 chr28_24070672     ASom    G    C        0      0        2 
  28 chr28_24070672     HCab    G    C        1      2        2 
  28 chr28_24070672     HPrz    G    C        1      2        2 
  28 chr28_24070672     ZBoe    G    C        0      0        2 
  28 chr28_24070672     ZGre    G    C        0      0        2 
  28 chr28_24070672     ZHar    G    C        0      0        2 
  28 chr28_24070672   Sample    G    C        0      0        2 
  28 chr28_24084808     AAsi    C    A        1      2        2 
  28 chr28_24084808     AKia    C    A        0      0        2 
  28 chr28_24084808     AOna    C    A        0      0        2 
  28 chr28_24084808     ASom    C    A        1      2        2 
  28 chr28_24084808     HCab    C    A        0      0        2 
  28 chr28_24084808     HPrz    C    A        0      0        2 
  28 chr28_24084808     ZBoe    C    A        0      0        2 
  28 chr28_24084808     ZGre    C    A        0      0        2 
  28 chr28_24084808     ZHar    C    A        0      0        2 
  28 chr28_24084808   Sample    C    A        1      2        2 
  28 chr28_24088276     AAsi    T    C        0      0        2 
  28 chr28_24088276     AKia    T    C        0      0        2 
  28 chr28_24088276     AOna    T    C        0      0        2 
  28 chr28_24088276     ASom    T    C        0      0        2 
  28 chr28_24088276     HCab    T    C        0      0        2 
  28 chr28_24088276     HPrz    T    C        0      0        2 
  28 chr28_24088276     ZBoe    T    C      0.5      1        2 
  28 chr28_24088276     ZGre    T    C        0      0        2 
  28 chr28_24088276     ZHar    T    C        0      0        2 
  28 chr28_24088276   Sample    T    C        0      0        2 
  28 chr28_24101331     AAsi    C    T        0      0        2 
  28 chr28_24101331     AKia    C    T        0      0        2 
  28 chr28_24101331     AOna    C    T        0      0        2 
  28 chr28_24101331     ASom    C    T        0      0        2 
  28 chr28_24101331     HCab    C    T        1      2        2 
  28 chr28_24101331     HPrz    C    T        1      2        2 
  28 chr28_24101331     ZBoe    C    T        0      0        2 
  28 chr28_24101331     ZGre    C    T        0      0        2 
  28 chr28_24101331     ZHar    C    T        0      0        2 
  28 chr28_24101331   Sample    C    T        0      0        2 
  28 chr28_24102465     AAsi    T    C        0      0        2 
  28 chr28_24102465     AKia    T    C        1      2        2 
  28 chr28_24102465     AOna    T    C        0      0        2 
  28 chr28_24102465     ASom    T    C        0      0        2 
  28 chr28_24102465     HCab    T    C        0      0        2 
  28 chr28_24102465     HPrz    T    C        0      0        2 
  28 chr28_24102465     ZBoe    T    C        0      0        2 
  28 chr28_24102465     ZGre    T    C        0      0        2 
  28 chr28_24102465     ZHar    T    C        0      0        2 
  28 chr28_24102465   Sample    T    C        0      0        2 
  28 chr28_24104142     AAsi    C    G        0      0        2 
  28 chr28_24104142     AKia    C    G        0      0        2 
  28 chr28_24104142     AOna    C    G        0      0        2 
  28 chr28_24104142     ASom    C    G        0      0        2 
  28 chr28_24104142     HCab    C    G        0      0        2 
  28 chr28_24104142     HPrz    C    G        0      0        2 
  28 chr28_24104142     ZBoe    C    G        0      0        2 
  28 chr28_24104142     ZGre    C    G        0      0        2 
  28 chr28_24104142     ZHar    C    G      0.5      1        2 
  28 chr28_24104142   Sample    C    G        0      0        2 
  28 chr28_24108450     AAsi    A    G        0      0        2 
  28 chr28_24108450     AKia    A    G        0      0        2 
  28 chr28_24108450     AOna    A    G        1      2        2 
  28 chr28_24108450     ASom    A    G        0      0        2 
  28 chr28_24108450     HCab    A    G        0      0        2 
  28 chr28_24108450     HPrz    A    G        0      0        2 
  28 chr28_24108450     ZBoe    A    G        0      0        2 
  28 chr28_24108450     ZGre    A    G        0      0        2 
  28 chr28_24108450     ZHar    A    G        0      0        2 
  28 chr28_24108450   Sample    A    G        0      0        2 
  28 chr28_24111428     AAsi    T    C        0      0        2 
  28 chr28_24111428     AKia    T    C        0      0        2 
  28 chr28_24111428     AOna    T    C        0      0        2 
  28 chr28_24111428     ASom    T    C        0      0        2 
  28 chr28_24111428     HCab    T    C        0      0        2 
  28 chr28_24111428     HPrz    T    C        0      0        2 
  28 chr28_24111428     ZBoe    T    C      0.5      1        2 
  28 chr28_24111428     ZGre    T    C        0      0        2 
  28 chr28_24111428     ZHar    T    C        0      0        2 
  28 chr28_24111428   Sample    T    C        0      0        2 
  28 chr28_24112235     AAsi    A    G        0      0        2 
  28 chr28_24112235     AKia    A    G        1      2        2 
  28 chr28_24112235     AOna    A    G        0      0        2 
  28 chr28_24112235     ASom    A    G        0      0        2 
  28 chr28_24112235     HCab    A    G        0      0        2 
  28 chr28_24112235     HPrz    A    G        0      0        2 
  28 chr28_24112235     ZBoe    A    G        0      0        2 
  28 chr28_24112235     ZGre    A    G        0      0        2 
  28 chr28_24112235     ZHar    A    G        0      0        2 
  28 chr28_24112235   Sample    A    G        0      0        2 
  28 chr28_24114106     AAsi    A    G        0      0        2 
  28 chr28_24114106     AKia    A    G        0      0        2 
  28 chr28_24114106     AOna    A    G        0      0        2 
  28 chr28_24114106     ASom    A    G        0      0        2 
  28 chr28_24114106     HCab    A    G        0      0        2 
  28 chr28_24114106     HPrz    A    G        0      0        2 
  28 chr28_24114106     ZBoe    A    G      0.5      1        2 
  28 chr28_24114106     ZGre    A    G        0      0        2 
  28 chr28_24114106     ZHar    A    G        0      0        2 
  28 chr28_24114106   Sample    A    G        0      0        2 
  28 chr28_24114912     AAsi    C    G        1      2        2 
  28 chr28_24114912     AKia    C    G        0      0        2 
  28 chr28_24114912     AOna    C    G        0      0        2 
  28 chr28_24114912     ASom    C    G        1      2        2 
  28 chr28_24114912     HCab    C    G        0      0        2 
  28 chr28_24114912     HPrz    C    G        0      0        2 
  28 chr28_24114912     ZBoe    C    G        0      0        2 
  28 chr28_24114912     ZGre    C    G        0      0        2 
  28 chr28_24114912     ZHar    C    G        0      0        2 
  28 chr28_24114912   Sample    C    G        1      2        2 
  28 chr28_24126101     AAsi    C    T        0      0        2 
  28 chr28_24126101     AKia    C    T        1      2        2 
  28 chr28_24126101     AOna    C    T        0      0        2 
  28 chr28_24126101     ASom    C    T        0      0        2 
  28 chr28_24126101     HCab    C    T        0      0        2 
  28 chr28_24126101     HPrz    C    T        0      0        2 
  28 chr28_24126101     ZBoe    C    T        0      0        2 
  28 chr28_24126101     ZGre    C    T        0      0        2 
  28 chr28_24126101     ZHar    C    T        0      0        2 
  28 chr28_24126101   Sample    C    T        0      0        2 
  28 chr28_24130076     AAsi    T    C        1      2        2 
  28 chr28_24130076     AKia    T    C        0      0        2 
  28 chr28_24130076     AOna    T    C        1      2        2 
  28 chr28_24130076     ASom    T    C        1      2        2 
  28 chr28_24130076     HCab    T    C        0      0        2 
  28 chr28_24130076     HPrz    T    C        0      0        2 
  28 chr28_24130076     ZBoe    T    C        0      0        2 
  28 chr28_24130076     ZGre    T    C        0      0        2 
  28 chr28_24130076     ZHar    T    C        0      0        2 
  28 chr28_24130076   Sample    T    C        1      2        2 
  28 chr28_24134689     AAsi    A    G        0      0        2 
  28 chr28_24134689     AKia    A    G        1      2        2 
  28 chr28_24134689     AOna    A    G        0      0        2 
  28 chr28_24134689     ASom    A    G        0      0        2 
  28 chr28_24134689     HCab    A    G        0      0        2 
  28 chr28_24134689     HPrz    A    G        0      0        2 
  28 chr28_24134689     ZBoe    A    G        0      0        2 
  28 chr28_24134689     ZGre    A    G        0      0        2 
  28 chr28_24134689     ZHar    A    G        0      0        2 
  28 chr28_24134689   Sample    A    G        0      0        2 
  28 chr28_24138550     AAsi    T    A        0      0        2 
  28 chr28_24138550     AKia    T    A        1      2        2 
  28 chr28_24138550     AOna    T    A        0      0        2 
  28 chr28_24138550     ASom    T    A        0      0        2 
  28 chr28_24138550     HCab    T    A        1      2        2 
  28 chr28_24138550     HPrz    T    A        1      2        2 
  28 chr28_24138550     ZBoe    T    A        0      0        2 
  28 chr28_24138550     ZGre    T    A        0      0        2 
  28 chr28_24138550     ZHar    T    A        0      0        2 
  28 chr28_24138550   Sample    T    A        0      0        2 
  28 chr28_24145309     AAsi    T    C        0      0        2 
  28 chr28_24145309     AKia    T    C        0      0        2 
  28 chr28_24145309     AOna    T    C        0      0        2 
  28 chr28_24145309     ASom    T    C        0      0        2 
  28 chr28_24145309     HCab    T    C        0      0        2 
  28 chr28_24145309     HPrz    T    C        0      0        2 
  28 chr28_24145309     ZBoe    T    C      0.5      1        2 
  28 chr28_24145309     ZGre    T    C        0      0        2 
  28 chr28_24145309     ZHar    T    C        0      0        2 
  28 chr28_24145309   Sample    T    C        0      0        2 
  28 chr28_24155611     AAsi    T    A        0      0        2 
  28 chr28_24155611     AKia    T    A      0.5      1        2 
  28 chr28_24155611     AOna    T    A        0      0        2 
  28 chr28_24155611     ASom    T    A        0      0        2 
  28 chr28_24155611     HCab    T    A        0      0        2 
  28 chr28_24155611     HPrz    T    A        0      0        2 
  28 chr28_24155611     ZBoe    T    A        0      0        2 
  28 chr28_24155611     ZGre    T    A        0      0        2 
  28 chr28_24155611     ZHar    T    A        0      0        2 
  28 chr28_24155611   Sample    T    A        0      0        2 
  28 chr28_24156335     AAsi    A    C        0      0        2 
  28 chr28_24156335     AKia    A    C        0      0        2 
  28 chr28_24156335     AOna    A    C        0      0        2 
  28 chr28_24156335     ASom    A    C        0      0        2 
  28 chr28_24156335     HCab    A    C        0      0        2 
  28 chr28_24156335     HPrz    A    C        0      0        2 
  28 chr28_24156335     ZBoe    A    C        1      2        2 
  28 chr28_24156335     ZGre    A    C        0      0        2 
  28 chr28_24156335     ZHar    A    C        0      0        2 
  28 chr28_24156335   Sample    A    C        0      0        2 
  28 chr28_24159856     AAsi    T    C        1      2        2 
  28 chr28_24159856     AKia    T    C        0      0        2 
  28 chr28_24159856     AOna    T    C        0      0        2 
  28 chr28_24159856     ASom    T    C        1      2        2 
  28 chr28_24159856     HCab    T    C        0      0        2 
  28 chr28_24159856     HPrz    T    C        0      0        2 
  28 chr28_24159856     ZBoe    T    C        0      0        2 
  28 chr28_24159856     ZGre    T    C        0      0        2 
  28 chr28_24159856     ZHar    T    C        0      0        2 
  28 chr28_24159856   Sample    T    C        1      2        2 
  28 chr28_24168681     AAsi    G    A        0      0        2 
  28 chr28_24168681     AKia    G    A        0      0        2 
  28 chr28_24168681     AOna    G    A        0      0        2 
  28 chr28_24168681     ASom    G    A        0      0        2 
  28 chr28_24168681     HCab    G    A        0      0        2 
  28 chr28_24168681     HPrz    G    A        0      0        2 
  28 chr28_24168681     ZBoe    G    A        0      0        2 
  28 chr28_24168681     ZGre    G    A        1      2        2 
  28 chr28_24168681     ZHar    G    A        0      0        2 
  28 chr28_24168681   Sample    G    A        0      0        2 
  28 chr28_24180624     AAsi    A    G        0      0        2 
  28 chr28_24180624     AKia    A    G        0      0        2 
  28 chr28_24180624     AOna    A    G        0      0        2 
  28 chr28_24180624     ASom    A    G        0      0        2 
  28 chr28_24180624     HCab    A    G        0      0        2 
  28 chr28_24180624     HPrz    A    G        0      0        2 
  28 chr28_24180624     ZBoe    A    G      0.5      1        2 
  28 chr28_24180624     ZGre    A    G        0      0        2 
  28 chr28_24180624     ZHar    A    G        0      0        2 
  28 chr28_24180624   Sample    A    G        0      0        2 
  28 chr28_24183533     AAsi    G    T        0      0        2 
  28 chr28_24183533     AKia    G    T        0      0        2 
  28 chr28_24183533     AOna    G    T        0      0        2 
  28 chr28_24183533     ASom    G    T        0      0        2 
  28 chr28_24183533     HCab    G    T      0.5      1        2 
  28 chr28_24183533     HPrz    G    T        0      0        2 
  28 chr28_24183533     ZBoe    G    T        0      0        2 
  28 chr28_24183533     ZGre    G    T        0      0        2 
  28 chr28_24183533     ZHar    G    T        0      0        2 
  28 chr28_24183533   Sample    G    T        0      0        2 
  28 chr28_24197996     AAsi    G    A        0      0        2 
  28 chr28_24197996     AKia    G    A        0      0        2 
  28 chr28_24197996     AOna    G    A        0      0        2 
  28 chr28_24197996     ASom    G    A        0      0        2 
  28 chr28_24197996     HCab    G    A        1      2        2 
  28 chr28_24197996     HPrz    G    A        1      2        2 
  28 chr28_24197996     ZBoe    G    A        0      0        2 
  28 chr28_24197996     ZGre    G    A        0      0        2 
  28 chr28_24197996     ZHar    G    A        0      0        2 
  28 chr28_24197996   Sample    G    A        0      0        2 
  28 chr28_24199689     AAsi    G    A        0      0        2 
  28 chr28_24199689     AKia    G    A        0      0        2 
  28 chr28_24199689     AOna    G    A        0      0        2 
  28 chr28_24199689     ASom    G    A        0      0        2 
  28 chr28_24199689     HCab    G    A        0      0        2 
  28 chr28_24199689     HPrz    G    A        0      0        2 
  28 chr28_24199689     ZBoe    G    A      0.5      1        2 
  28 chr28_24199689     ZGre    G    A        0      0        2 
  28 chr28_24199689     ZHar    G    A        0      0        2 
  28 chr28_24199689   Sample    G    A        0      0        2 
  28 chr28_24200886     AAsi    G    A        0      0        2 
  28 chr28_24200886     AKia    G    A        0      0        2 
  28 chr28_24200886     AOna    G    A        0      0        2 
  28 chr28_24200886     ASom    G    A        0      0        2 
  28 chr28_24200886     HCab    G    A        1      2        2 
  28 chr28_24200886     HPrz    G    A        1      2        2 
  28 chr28_24200886     ZBoe    G    A        0      0        2 
  28 chr28_24200886     ZGre    G    A        0      0        2 
  28 chr28_24200886     ZHar    G    A        0      0        2 
  28 chr28_24200886   Sample    G    A        0      0        2 
  28 chr28_24207934     AAsi    T    A        1      2        2 
  28 chr28_24207934     AKia    T    A        0      0        2 
  28 chr28_24207934     AOna    T    A        0      0        2 
  28 chr28_24207934     ASom    T    A        1      2        2 
  28 chr28_24207934     HCab    T    A        0      0        2 
  28 chr28_24207934     HPrz    T    A        0      0        2 
  28 chr28_24207934     ZBoe    T    A        0      0        2 
  28 chr28_24207934     ZGre    T    A        0      0        2 
  28 chr28_24207934     ZHar    T    A        0      0        2 
  28 chr28_24207934   Sample    T    A        1      2        2 
  28 chr28_24216216     AAsi    A    G      0.5      1        2 
  28 chr28_24216216     AKia    A    G        0      0        2 
  28 chr28_24216216     AOna    A    G        0      0        2 
  28 chr28_24216216     ASom    A    G        0      0        2 
  28 chr28_24216216     HCab    A    G        0      0        2 
  28 chr28_24216216     HPrz    A    G        0      0        2 
  28 chr28_24216216     ZBoe    A    G      0.5      1        2 
  28 chr28_24216216     ZGre    A    G        0      0        2 
  28 chr28_24216216     ZHar    A    G        0      0        2 
  28 chr28_24216216   Sample    A    G        1      2        2 
  28 chr28_24239447     AAsi    T    C        0      0        2 
  28 chr28_24239447     AKia    T    C        0      0        2 
  28 chr28_24239447     AOna    T    C        0      0        2 
  28 chr28_24239447     ASom    T    C        0      0        2 
  28 chr28_24239447     HCab    T    C        1      2        2 
  28 chr28_24239447     HPrz    T    C        1      2        2 
  28 chr28_24239447     ZBoe    T    C        0      0        2 
  28 chr28_24239447     ZGre    T    C        0      0        2 
  28 chr28_24239447     ZHar    T    C        0      0        2 
  28 chr28_24239447   Sample    T    C        0      0        2 
  28 chr28_24239706     AAsi    T    A        0      0        2 
  28 chr28_24239706     AKia    T    A        0      0        2 
  28 chr28_24239706     AOna    T    A        0      0        2 
  28 chr28_24239706     ASom    T    A        0      0        2 
  28 chr28_24239706     HCab    T    A        1      2        2 
  28 chr28_24239706     HPrz    T    A        1      2        2 
  28 chr28_24239706     ZBoe    T    A        0      0        2 
  28 chr28_24239706     ZGre    T    A        0      0        2 
  28 chr28_24239706     ZHar    T    A        0      0        2 
  28 chr28_24239706   Sample    T    A        0      0        2 
  28 chr28_24248488     AAsi    T    C        0      0        2 
  28 chr28_24248488     AKia    T    C        0      0        2 
  28 chr28_24248488     AOna    T    C        0      0        2 
  28 chr28_24248488     ASom    T    C        0      0        2 
  28 chr28_24248488     HCab    T    C        0      0        2 
  28 chr28_24248488     HPrz    T    C        0      0        2 
  28 chr28_24248488     ZBoe    T    C        1      2        2 
  28 chr28_24248488     ZGre    T    C        0      0        2 
  28 chr28_24248488     ZHar    T    C        0      0        2 
  28 chr28_24248488   Sample    T    C        0      0        2 
  28 chr28_24259767     AAsi    A    G        0      0        2 
  28 chr28_24259767     AKia    A    G        0      0        2 
  28 chr28_24259767     AOna    A    G        1      2        2 
  28 chr28_24259767     ASom    A    G        0      0        2 
  28 chr28_24259767     HCab    A    G        0      0        2 
  28 chr28_24259767     HPrz    A    G        0      0        2 
  28 chr28_24259767     ZBoe    A    G        0      0        2 
  28 chr28_24259767     ZGre    A    G        0      0        2 
  28 chr28_24259767     ZHar    A    G        0      0        2 
  28 chr28_24259767   Sample    A    G        0      0        2 
  28 chr28_24265197     AAsi    C    T        0      0        2 
  28 chr28_24265197     AKia    C    T        0      0        2 
  28 chr28_24265197     AOna    C    T      0.5      1        2 
  28 chr28_24265197     ASom    C    T        0      0        2 
  28 chr28_24265197     HCab    C    T        1      2        2 
  28 chr28_24265197     HPrz    C    T        1      2        2 
  28 chr28_24265197     ZBoe    C    T        0      0        2 
  28 chr28_24265197     ZGre    C    T        0      0        2 
  28 chr28_24265197     ZHar    C    T        0      0        2 
  28 chr28_24265197   Sample    C    T        0      0        2 
  28 chr28_24268980     AAsi    C    G        0      0        2 
  28 chr28_24268980     AKia    C    G        1      2        2 
  28 chr28_24268980     AOna    C    G        0      0        2 
  28 chr28_24268980     ASom    C    G        0      0        2 
  28 chr28_24268980     HCab    C    G        0      0        2 
  28 chr28_24268980     HPrz    C    G        0      0        2 
  28 chr28_24268980     ZBoe    C    G        0      0        2 
  28 chr28_24268980     ZGre    C    G        0      0        2 
  28 chr28_24268980     ZHar    C    G        0      0        2 
  28 chr28_24268980   Sample    C    G        0      0        2 
  28 chr28_24269041     AAsi    T    C        0      0        2 
  28 chr28_24269041     AKia    T    C        0      0        2 
  28 chr28_24269041     AOna    T    C        0      0        2 
  28 chr28_24269041     ASom    T    C        0      0        2 
  28 chr28_24269041     HCab    T    C        1      2        2 
  28 chr28_24269041     HPrz    T    C        1      2        2 
  28 chr28_24269041     ZBoe    T    C        0      0        2 
  28 chr28_24269041     ZGre    T    C        0      0        2 
  28 chr28_24269041     ZHar    T    C        0      0        2 
  28 chr28_24269041   Sample    T    C        0      0        2 
  28 chr28_24270412     AAsi    A    G        0      0        2 
  28 chr28_24270412     AKia    A    G        0      0        2 
  28 chr28_24270412     AOna    A    G        0      0        2 
  28 chr28_24270412     ASom    A    G        0      0        2 
  28 chr28_24270412     HCab    A    G        0      0        2 
  28 chr28_24270412     HPrz    A    G        0      0        2 
  28 chr28_24270412     ZBoe    A    G        0      0        2 
  28 chr28_24270412     ZGre    A    G        1      2        2 
  28 chr28_24270412     ZHar    A    G        0      0        2 
  28 chr28_24270412   Sample    A    G        0      0        2 
  28 chr28_24284720     AAsi    A    G        0      0        2 
  28 chr28_24284720     AKia    A    G        0      0        2 
  28 chr28_24284720     AOna    A    G        0      0        2 
  28 chr28_24284720     ASom    A    G        0      0        2 
  28 chr28_24284720     HCab    A    G        0      0        2 
  28 chr28_24284720     HPrz    A    G        0      0        2 
  28 chr28_24284720     ZBoe    A    G        0      0        2 
  28 chr28_24284720     ZGre    A    G        0      0        2 
  28 chr28_24284720     ZHar    A    G        1      2        2 
  28 chr28_24284720   Sample    A    G        0      0        2 
  28 chr28_24309022     AAsi    C    T        0      0        2 
  28 chr28_24309022     AKia    C    T        0      0        2 
  28 chr28_24309022     AOna    C    T        0      0        2 
  28 chr28_24309022     ASom    C    T        0      0        2 
  28 chr28_24309022     HCab    C    T        0      0        2 
  28 chr28_24309022     HPrz    C    T        0      0        2 
  28 chr28_24309022     ZBoe    C    T      0.5      1        2 
  28 chr28_24309022     ZGre    C    T        0      0        2 
  28 chr28_24309022     ZHar    C    T        0      0        2 
  28 chr28_24309022   Sample    C    T        0      0        2 
  28 chr28_24318587     AAsi    A    G        0      0        2 
  28 chr28_24318587     AKia    A    G        0      0        2 
  28 chr28_24318587     AOna    A    G      0.5      1        2 
  28 chr28_24318587     ASom    A    G        0      0        2 
  28 chr28_24318587     HCab    A    G        0      0        2 
  28 chr28_24318587     HPrz    A    G        0      0        2 
  28 chr28_24318587     ZBoe    A    G        0      0        2 
  28 chr28_24318587     ZGre    A    G        0      0        2 
  28 chr28_24318587     ZHar    A    G        0      0        2 
  28 chr28_24318587   Sample    A    G        0      0        2 
  28 chr28_24321224     AAsi    C    A        0      0        2 
  28 chr28_24321224     AKia    C    A        0      0        2 
  28 chr28_24321224     AOna    C    A        0      0        2 
  28 chr28_24321224     ASom    C    A        0      0        2 
  28 chr28_24321224     HCab    C    A        0      0        2 
  28 chr28_24321224     HPrz    C    A        0      0        2 
  28 chr28_24321224     ZBoe    C    A        0      0        2 
  28 chr28_24321224     ZGre    C    A        0      0        2 
  28 chr28_24321224     ZHar    C    A      0.5      1        2 
  28 chr28_24321224   Sample    C    A        0      0        2 
  28 chr28_24335076     AAsi    T    C        0      0        2 
  28 chr28_24335076     AKia    T    C        0      0        2 
  28 chr28_24335076     AOna    T    C      0.5      1        2 
  28 chr28_24335076     ASom    T    C        0      0        2 
  28 chr28_24335076     HCab    T    C        0      0        2 
  28 chr28_24335076     HPrz    T    C        0      0        2 
  28 chr28_24335076     ZBoe    T    C        0      0        2 
  28 chr28_24335076     ZGre    T    C        0      0        2 
  28 chr28_24335076     ZHar    T    C        0      0        2 
  28 chr28_24335076   Sample    T    C        0      0        2 
  28 chr28_24337229     AAsi    T    C        0      0        2 
  28 chr28_24337229     AKia    T    C        0      0        2 
  28 chr28_24337229     AOna    T    C        0      0        2 
  28 chr28_24337229     ASom    T    C        0      0        2 
  28 chr28_24337229     HCab    T    C        1      2        2 
  28 chr28_24337229     HPrz    T    C        1      2        2 
  28 chr28_24337229     ZBoe    T    C        0      0        2 
  28 chr28_24337229     ZGre    T    C        0      0        2 
  28 chr28_24337229     ZHar    T    C        0      0        2 
  28 chr28_24337229   Sample    T    C        0      0        2 
  28 chr28_24340848     AAsi    A    G        0      0        2 
  28 chr28_24340848     AKia    A    G        0      0        2 
  28 chr28_24340848     AOna    A    G      0.5      1        2 
  28 chr28_24340848     ASom    A    G        0      0        2 
  28 chr28_24340848     HCab    A    G        0      0        2 
  28 chr28_24340848     HPrz    A    G        0      0        2 
  28 chr28_24340848     ZBoe    A    G        0      0        2 
  28 chr28_24340848     ZGre    A    G        0      0        2 
  28 chr28_24340848     ZHar    A    G        0      0        2 
  28 chr28_24340848   Sample    A    G        0      0        2 
  28 chr28_24343016     AAsi    A    G        0      0        2 
  28 chr28_24343016     AKia    A    G        0      0        2 
  28 chr28_24343016     AOna    A    G        0      0        2 
  28 chr28_24343016     ASom    A    G        0      0        2 
  28 chr28_24343016     HCab    A    G        1      2        2 
  28 chr28_24343016     HPrz    A    G        1      2        2 
  28 chr28_24343016     ZBoe    A    G        0      0        2 
  28 chr28_24343016     ZGre    A    G        0      0        2 
  28 chr28_24343016     ZHar    A    G        0      0        2 
  28 chr28_24343016   Sample    A    G        0      0        2 
  28 chr28_24345242     AAsi    T    A        1      2        2 
  28 chr28_24345242     AKia    T    A        0      0        2 
  28 chr28_24345242     AOna    T    A        0      0        2 
  28 chr28_24345242     ASom    T    A        1      2        2 
  28 chr28_24345242     HCab    T    A        0      0        2 
  28 chr28_24345242     HPrz    T    A        0      0        2 
  28 chr28_24345242     ZBoe    T    A        0      0        2 
  28 chr28_24345242     ZGre    T    A        0      0        2 
  28 chr28_24345242     ZHar    T    A        0      0        2 
  28 chr28_24345242   Sample    T    A        1      2        2 
  28 chr28_24350728     AAsi    T    C        0      0        2 
  28 chr28_24350728     AKia    T    C        0      0        2 
  28 chr28_24350728     AOna    T    C      0.5      1        2 
  28 chr28_24350728     ASom    T    C        0      0        2 
  28 chr28_24350728     HCab    T    C        0      0        2 
  28 chr28_24350728     HPrz    T    C        0      0        2 
  28 chr28_24350728     ZBoe    T    C        0      0        2 
  28 chr28_24350728     ZGre    T    C        0      0        2 
  28 chr28_24350728     ZHar    T    C        0      0        2 
  28 chr28_24350728   Sample    T    C        0      0        2 
  28 chr28_24359643     AAsi    T    C        0      0        2 
  28 chr28_24359643     AKia    T    C        0      0        2 
  28 chr28_24359643     AOna    T    C        0      0        2 
  28 chr28_24359643     ASom    T    C        0      0        2 
  28 chr28_24359643     HCab    T    C        0      0        2 
  28 chr28_24359643     HPrz    T    C        0      0        2 
  28 chr28_24359643     ZBoe    T    C        0      0        2 
  28 chr28_24359643     ZGre    T    C        0      0        2 
  28 chr28_24359643     ZHar    T    C      0.5      1        2 
  28 chr28_24359643   Sample    T    C        0      0        2 
  28 chr28_24366471     AAsi    A    G      0.5      1        2 
  28 chr28_24366471     AKia    A    G        0      0        2 
  28 chr28_24366471     AOna    A    G        0      0        2 
  28 chr28_24366471     ASom    A    G        0      0        2 
  28 chr28_24366471     HCab    A    G        0      0        2 
  28 chr28_24366471     HPrz    A    G        0      0        2 
  28 chr28_24366471     ZBoe    A    G        0      0        2 
  28 chr28_24366471     ZGre    A    G        0      0        2 
  28 chr28_24366471     ZHar    A    G        0      0        2 
  28 chr28_24366471   Sample    A    G        0      0        2 
  28 chr28_24371575     AAsi    T    A        0      0        2 
  28 chr28_24371575     AKia    T    A        0      0        2 
  28 chr28_24371575     AOna    T    A        0      0        2 
  28 chr28_24371575     ASom    T    A        0      0        2 
  28 chr28_24371575     HCab    T    A        0      0        2 
  28 chr28_24371575     HPrz    T    A        0      0        2 
  28 chr28_24371575     ZBoe    T    A        1      2        2 
  28 chr28_24371575     ZGre    T    A        1      2        2 
  28 chr28_24371575     ZHar    T    A        1      2        2 
  28 chr28_24371575   Sample    T    A        0      0        2 
  28 chr28_24392125     AAsi    A    G        0      0        2 
  28 chr28_24392125     AKia    A    G        0      0        2 
  28 chr28_24392125     AOna    A    G        0      0        2 
  28 chr28_24392125     ASom    A    G        0      0        2 
  28 chr28_24392125     HCab    A    G        1      2        2 
  28 chr28_24392125     HPrz    A    G        1      2        2 
  28 chr28_24392125     ZBoe    A    G        0      0        2 
  28 chr28_24392125     ZGre    A    G        0      0        2 
  28 chr28_24392125     ZHar    A    G        1      2        2 
  28 chr28_24392125   Sample    A    G        0      0        2 
  28 chr28_24399562     AAsi    A    G        0      0        2 
  28 chr28_24399562     AKia    A    G        0      0        2 
  28 chr28_24399562     AOna    A    G      0.5      1        2 
  28 chr28_24399562     ASom    A    G        0      0        2 
  28 chr28_24399562     HCab    A    G        0      0        2 
  28 chr28_24399562     HPrz    A    G        0      0        2 
  28 chr28_24399562     ZBoe    A    G        0      0        2 
  28 chr28_24399562     ZGre    A    G        0      0        2 
  28 chr28_24399562     ZHar    A    G        0      0        2 
  28 chr28_24399562   Sample    A    G        0      0        2 
  28 chr28_24399956     AAsi    C    T        0      0        2 
  28 chr28_24399956     AKia    C    T        0      0        2 
  28 chr28_24399956     AOna    C    T        0      0        2 
  28 chr28_24399956     ASom    C    T        0      0        2 
  28 chr28_24399956     HCab    C    T        0      0        2 
  28 chr28_24399956     HPrz    C    T        0      0        2 
  28 chr28_24399956     ZBoe    C    T        0      0        2 
  28 chr28_24399956     ZGre    C    T        0      0        2 
  28 chr28_24399956     ZHar    C    T        1      2        2 
  28 chr28_24399956   Sample    C    T        0      0        2 
  28 chr28_24401072     AAsi    A    G        0      0        2 
  28 chr28_24401072     AKia    A    G        1      2        2 
  28 chr28_24401072     AOna    A    G      0.5      1        2 
  28 chr28_24401072     ASom    A    G        0      0        2 
  28 chr28_24401072     HCab    A    G        0      0        2 
  28 chr28_24401072     HPrz    A    G        0      0        2 
  28 chr28_24401072     ZBoe    A    G        0      0        2 
  28 chr28_24401072     ZGre    A    G        0      0        2 
  28 chr28_24401072     ZHar    A    G        0      0        2 
  28 chr28_24401072   Sample    A    G        0      0        2 
  28 chr28_24403092     AAsi    C    T        0      0        2 
  28 chr28_24403092     AKia    C    T        0      0        2 
  28 chr28_24403092     AOna    C    T        0      0        2 
  28 chr28_24403092     ASom    C    T        0      0        2 
  28 chr28_24403092     HCab    C    T        0      0        2 
  28 chr28_24403092     HPrz    C    T        0      0        2 
  28 chr28_24403092     ZBoe    C    T        0      0        2 
  28 chr28_24403092     ZGre    C    T        0      0        2 
  28 chr28_24403092     ZHar    C    T        1      2        2 
  28 chr28_24403092   Sample    C    T        0      0        2 
  28 chr28_24403666     AAsi    C    G        0      0        2 
  28 chr28_24403666     AKia    C    G        0      0        2 
  28 chr28_24403666     AOna    C    G        0      0        2 
  28 chr28_24403666     ASom    C    G        0      0        2 
  28 chr28_24403666     HCab    C    G      0.5      1        2 
  28 chr28_24403666     HPrz    C    G        1      2        2 
  28 chr28_24403666     ZBoe    C    G        0      0        2 
  28 chr28_24403666     ZGre    C    G        0      0        2 
  28 chr28_24403666     ZHar    C    G        0      0        2 
  28 chr28_24403666   Sample    C    G        0      0        2 
  28 chr28_24409272     AAsi    A    G        0      0        2 
  28 chr28_24409272     AKia    A    G        0      0        2 
  28 chr28_24409272     AOna    A    G      0.5      1        2 
  28 chr28_24409272     ASom    A    G        0      0        2 
  28 chr28_24409272     HCab    A    G        0      0        2 
  28 chr28_24409272     HPrz    A    G        0      0        2 
  28 chr28_24409272     ZBoe    A    G        0      0        2 
  28 chr28_24409272     ZGre    A    G        0      0        2 
  28 chr28_24409272     ZHar    A    G        0      0        2 
  28 chr28_24409272   Sample    A    G        0      0        2 
  28 chr28_24409381     AAsi    A    T        0      0        2 
  28 chr28_24409381     AKia    A    T        0      0        2 
  28 chr28_24409381     AOna    A    T        0      0        2 
  28 chr28_24409381     ASom    A    T        0      0        2 
  28 chr28_24409381     HCab    A    T        1      2        2 
  28 chr28_24409381     HPrz    A    T        1      2        2 
  28 chr28_24409381     ZBoe    A    T        0      0        2 
  28 chr28_24409381     ZGre    A    T        0      0        2 
  28 chr28_24409381     ZHar    A    T        0      0        2 
  28 chr28_24409381   Sample    A    T        0      0        2 
  28 chr28_24409393     AAsi    A    G        0      0        2 
  28 chr28_24409393     AKia    A    G        0      0        2 
  28 chr28_24409393     AOna    A    G        0      0        2 
  28 chr28_24409393     ASom    A    G        0      0        2 
  28 chr28_24409393     HCab    A    G        0      0        2 
  28 chr28_24409393     HPrz    A    G        0      0        2 
  28 chr28_24409393     ZBoe    A    G        0      0        2 
  28 chr28_24409393     ZGre    A    G        1      2        2 
  28 chr28_24409393     ZHar    A    G        0      0        2 
  28 chr28_24409393   Sample    A    G        0      0        2 
  28 chr28_24409622     AAsi    G    A        0      0        2 
  28 chr28_24409622     AKia    G    A        0      0        2 
  28 chr28_24409622     AOna    G    A        0      0        2 
  28 chr28_24409622     ASom    G    A        0      0        2 
  28 chr28_24409622     HCab    G    A        1      2        2 
  28 chr28_24409622     HPrz    G    A        1      2        2 
  28 chr28_24409622     ZBoe    G    A        0      0        2 
  28 chr28_24409622     ZGre    G    A        0      0        2 
  28 chr28_24409622     ZHar    G    A        0      0        2 
  28 chr28_24409622   Sample    G    A        0      0        2 
  28 chr28_24420380     AAsi    T    A        0      0        2 
  28 chr28_24420380     AKia    T    A        0      0        2 
  28 chr28_24420380     AOna    T    A      0.5      1        2 
  28 chr28_24420380     ASom    T    A        0      0        2 
  28 chr28_24420380     HCab    T    A        0      0        2 
  28 chr28_24420380     HPrz    T    A        0      0        2 
  28 chr28_24420380     ZBoe    T    A        0      0        2 
  28 chr28_24420380     ZGre    T    A        0      0        2 
  28 chr28_24420380     ZHar    T    A        0      0        2 
  28 chr28_24420380   Sample    T    A        0      0        2 
  28 chr28_24433129     AAsi    G    A        0      0        2 
  28 chr28_24433129     AKia    G    A        0      0        2 
  28 chr28_24433129     AOna    G    A        0      0        2 
  28 chr28_24433129     ASom    G    A        0      0        2 
  28 chr28_24433129     HCab    G    A        1      2        2 
  28 chr28_24433129     HPrz    G    A        1      2        2 
  28 chr28_24433129     ZBoe    G    A        0      0        2 
  28 chr28_24433129     ZGre    G    A        0      0        2 
  28 chr28_24433129     ZHar    G    A        0      0        2 
  28 chr28_24433129   Sample    G    A        0      0        2 
  28 chr28_24438294     AAsi    T    C        0      0        2 
  28 chr28_24438294     AKia    T    C        0      0        2 
  28 chr28_24438294     AOna    T    C        0      0        2 
  28 chr28_24438294     ASom    T    C        0      0        2 
  28 chr28_24438294     HCab    T    C        0      0        2 
  28 chr28_24438294     HPrz    T    C        0      0        2 
  28 chr28_24438294     ZBoe    T    C        0      0        2 
  28 chr28_24438294     ZGre    T    C        1      2        2 
  28 chr28_24438294     ZHar    T    C        0      0        2 
  28 chr28_24438294   Sample    T    C        0      0        2 
  28 chr28_24444186     AAsi    G    A        0      0        2 
  28 chr28_24444186     AKia    G    A      0.5      1        2 
  28 chr28_24444186     AOna    G    A        0      0        2 
  28 chr28_24444186     ASom    G    A        0      0        2 
  28 chr28_24444186     HCab    G    A        0      0        2 
  28 chr28_24444186     HPrz    G    A        0      0        2 
  28 chr28_24444186     ZBoe    G    A        0      0        2 
  28 chr28_24444186     ZGre    G    A        0      0        2 
  28 chr28_24444186     ZHar    G    A        0      0        2 
  28 chr28_24444186   Sample    G    A        0      0        2 
  28 chr28_24452577     AAsi    G    C        0      0        2 
  28 chr28_24452577     AKia    G    C      0.5      1        2 
  28 chr28_24452577     AOna    G    C      0.5      1        2 
  28 chr28_24452577     ASom    G    C        0      0        2 
  28 chr28_24452577     HCab    G    C        0      0        2 
  28 chr28_24452577     HPrz    G    C        0      0        2 
  28 chr28_24452577     ZBoe    G    C        0      0        2 
  28 chr28_24452577     ZGre    G    C        0      0        2 
  28 chr28_24452577     ZHar    G    C        0      0        2 
  28 chr28_24452577   Sample    G    C        0      0        2 
  28 chr28_24452908     AAsi    A    G        0      0        2 
  28 chr28_24452908     AKia    A    G        0      0        2 
  28 chr28_24452908     AOna    A    G      0.5      1        2 
  28 chr28_24452908     ASom    A    G        0      0        2 
  28 chr28_24452908     HCab    A    G        0      0        2 
  28 chr28_24452908     HPrz    A    G        0      0        2 
  28 chr28_24452908     ZBoe    A    G        0      0        2 
  28 chr28_24452908     ZGre    A    G        0      0        2 
  28 chr28_24452908     ZHar    A    G        0      0        2 
  28 chr28_24452908   Sample    A    G        0      0        2 
  28 chr28_24465087     AAsi    A    G        0      0        2 
  28 chr28_24465087     AKia    A    G        0      0        2 
  28 chr28_24465087     AOna    A    G        0      0        2 
  28 chr28_24465087     ASom    A    G        0      0        2 
  28 chr28_24465087     HCab    A    G        1      2        2 
  28 chr28_24465087     HPrz    A    G        1      2        2 
  28 chr28_24465087     ZBoe    A    G      0.5      1        2 
  28 chr28_24465087     ZGre    A    G        0      0        2 
  28 chr28_24465087     ZHar    A    G        1      2        2 
  28 chr28_24465087   Sample    A    G        1      2        2 
  28 chr28_24465858     AAsi    A    G        0      0        2 
  28 chr28_24465858     AKia    A    G        0      0        2 
  28 chr28_24465858     AOna    A    G        0      0        2 
  28 chr28_24465858     ASom    A    G        0      0        2 
  28 chr28_24465858     HCab    A    G        0      0        2 
  28 chr28_24465858     HPrz    A    G        0      0        2 
  28 chr28_24465858     ZBoe    A    G        0      0        2 
  28 chr28_24465858     ZGre    A    G        0      0        2 
  28 chr28_24465858     ZHar    A    G      0.5      1        2 
  28 chr28_24465858   Sample    A    G        0      0        2 
  28 chr28_24465877     AAsi    C    A        0      0        2 
  28 chr28_24465877     AKia    C    A        0      0        2 
  28 chr28_24465877     AOna    C    A        0      0        2 
  28 chr28_24465877     ASom    C    A        0      0        2 
  28 chr28_24465877     HCab    C    A        1      2        2 
  28 chr28_24465877     HPrz    C    A        1      2        2 
  28 chr28_24465877     ZBoe    C    A        0      0        2 
  28 chr28_24465877     ZGre    C    A        0      0        2 
  28 chr28_24465877     ZHar    C    A        0      0        2 
  28 chr28_24465877   Sample    C    A        0      0        2 
  28 chr28_24468081     AAsi    C    G        0      0        2 
  28 chr28_24468081     AKia    C    G        1      2        2 
  28 chr28_24468081     AOna    C    G        1      2        2 
  28 chr28_24468081     ASom    C    G        0      0        2 
  28 chr28_24468081     HCab    C    G        0      0        2 
  28 chr28_24468081     HPrz    C    G        0      0        2 
  28 chr28_24468081     ZBoe    C    G        0      0        2 
  28 chr28_24468081     ZGre    C    G        0      0        2 
  28 chr28_24468081     ZHar    C    G        0      0        2 
  28 chr28_24468081   Sample    C    G        0      0        2 
  28 chr28_24471818     AAsi    A    T        0      0        2 
  28 chr28_24471818     AKia    A    T        0      0        2 
  28 chr28_24471818     AOna    A    T        0      0        2 
  28 chr28_24471818     ASom    A    T        0      0        2 
  28 chr28_24471818     HCab    A    T        1      2        2 
  28 chr28_24471818     HPrz    A    T        1      2        2 
  28 chr28_24471818     ZBoe    A    T        0      0        2 
  28 chr28_24471818     ZGre    A    T        0      0        2 
  28 chr28_24471818     ZHar    A    T        0      0        2 
  28 chr28_24471818   Sample    A    T        0      0        2 
  28 chr28_24475109     AAsi    T    A        0      0        2 
  28 chr28_24475109     AKia    T    A        1      2        2 
  28 chr28_24475109     AOna    T    A        0      0        2 
  28 chr28_24475109     ASom    T    A        0      0        2 
  28 chr28_24475109     HCab    T    A        0      0        2 
  28 chr28_24475109     HPrz    T    A        0      0        2 
  28 chr28_24475109     ZBoe    T    A        0      0        2 
  28 chr28_24475109     ZGre    T    A        0      0        2 
  28 chr28_24475109     ZHar    T    A        0      0        2 
  28 chr28_24475109   Sample    T    A        0      0        2 
  28 chr28_24475664     AAsi    G    A      0.5      1        2 
  28 chr28_24475664     AKia    G    A        0      0        2 
  28 chr28_24475664     AOna    G    A        0      0        2 
  28 chr28_24475664     ASom    G    A        0      0        2 
  28 chr28_24475664     HCab    G    A        0      0        2 
  28 chr28_24475664     HPrz    G    A        0      0        2 
  28 chr28_24475664     ZBoe    G    A        0      0        2 
  28 chr28_24475664     ZGre    G    A        0      0        2 
  28 chr28_24475664     ZHar    G    A        0      0        2 
  28 chr28_24475664   Sample    G    A        1      2        2 
  28 chr28_24476830     AAsi    C    T        0      0        2 
  28 chr28_24476830     AKia    C    T        0      0        2 
  28 chr28_24476830     AOna    C    T        0      0        2 
  28 chr28_24476830     ASom    C    T        0      0        2 
  28 chr28_24476830     HCab    C    T        1      2        2 
  28 chr28_24476830     HPrz    C    T        1      2        2 
  28 chr28_24476830     ZBoe    C    T        0      0        2 
  28 chr28_24476830     ZGre    C    T        0      0        2 
  28 chr28_24476830     ZHar    C    T        0      0        2 
  28 chr28_24476830   Sample    C    T        0      0        2 
  28 chr28_24481788     AAsi    C    T        0      0        2 
  28 chr28_24481788     AKia    C    T        0      0        2 
  28 chr28_24481788     AOna    C    T        0      0        2 
  28 chr28_24481788     ASom    C    T        0      0        2 
  28 chr28_24481788     HCab    C    T        0      0        2 
  28 chr28_24481788     HPrz    C    T        0      0        2 
  28 chr28_24481788     ZBoe    C    T      0.5      1        2 
  28 chr28_24481788     ZGre    C    T        0      0        2 
  28 chr28_24481788     ZHar    C    T        0      0        2 
  28 chr28_24481788   Sample    C    T        0      0        2 
  28 chr28_24500187     AAsi    G    T        0      0        2 
  28 chr28_24500187     AKia    G    T        0      0        2 
  28 chr28_24500187     AOna    G    T        0      0        2 
  28 chr28_24500187     ASom    G    T        0      0        2 
  28 chr28_24500187     HCab    G    T        0      0        2 
  28 chr28_24500187     HPrz    G    T        0      0        2 
  28 chr28_24500187     ZBoe    G    T        0      0        2 
  28 chr28_24500187     ZGre    G    T        1      2        2 
  28 chr28_24500187     ZHar    G    T        0      0        2 
  28 chr28_24500187   Sample    G    T        0      0        2 
  28 chr28_24501039     AAsi    T    C        0      0        2 
  28 chr28_24501039     AKia    T    C        0      0        2 
  28 chr28_24501039     AOna    T    C      0.5      1        2 
  28 chr28_24501039     ASom    T    C        0      0        2 
  28 chr28_24501039     HCab    T    C        0      0        2 
  28 chr28_24501039     HPrz    T    C        0      0        2 
  28 chr28_24501039     ZBoe    T    C        0      0        2 
  28 chr28_24501039     ZGre    T    C        0      0        2 
  28 chr28_24501039     ZHar    T    C        0      0        2 
  28 chr28_24501039   Sample    T    C        0      0        2 
  28 chr28_24501534     AAsi    T    C        0      0        2 
  28 chr28_24501534     AKia    T    C        0      0        2 
  28 chr28_24501534     AOna    T    C        0      0        2 
  28 chr28_24501534     ASom    T    C        0      0        2 
  28 chr28_24501534     HCab    T    C        0      0        2 
  28 chr28_24501534     HPrz    T    C        0      0        2 
  28 chr28_24501534     ZBoe    T    C        1      2        2 
  28 chr28_24501534     ZGre    T    C        0      0        2 
  28 chr28_24501534     ZHar    T    C        0      0        2 
  28 chr28_24501534   Sample    T    C        0      0        2 
  28 chr28_24503703     AAsi    A    C        0      0        2 
  28 chr28_24503703     AKia    A    C        0      0        2 
  28 chr28_24503703     AOna    A    C        0      0        2 
  28 chr28_24503703     ASom    A    C        0      0        2 
  28 chr28_24503703     HCab    A    C        0      0        2 
  28 chr28_24503703     HPrz    A    C        0      0        2 
  28 chr28_24503703     ZBoe    A    C        0      0        2 
  28 chr28_24503703     ZGre    A    C        0      0        2 
  28 chr28_24503703     ZHar    A    C      0.5      1        2 
  28 chr28_24503703   Sample    A    C        0      0        2 
  28 chr28_24521629     AAsi    T    C        0      0        2 
  28 chr28_24521629     AKia    T    C        0      0        2 
  28 chr28_24521629     AOna    T    C        0      0        2 
  28 chr28_24521629     ASom    T    C        0      0        2 
  28 chr28_24521629     HCab    T    C        0      0        2 
  28 chr28_24521629     HPrz    T    C        0      0        2 
  28 chr28_24521629     ZBoe    T    C        0      0        2 
  28 chr28_24521629     ZGre    T    C        1      2        2 
  28 chr28_24521629     ZHar    T    C        0      0        2 
  28 chr28_24521629   Sample    T    C        0      0        2 
  28 chr28_24538907     AAsi    G    A        0      0        2 
  28 chr28_24538907     AKia    G    A        0      0        2 
  28 chr28_24538907     AOna    G    A        0      0        2 
  28 chr28_24538907     ASom    G    A        0      0        2 
  28 chr28_24538907     HCab    G    A        1      2        2 
  28 chr28_24538907     HPrz    G    A        1      2        2 
  28 chr28_24538907     ZBoe    G    A        0      0        2 
  28 chr28_24538907     ZGre    G    A        0      0        2 
  28 chr28_24538907     ZHar    G    A        0      0        2 
  28 chr28_24538907   Sample    G    A        0      0        2 
  28 chr28_24541866     AAsi    T    G        0      0        2 
  28 chr28_24541866     AKia    T    G      0.5      1        2 
  28 chr28_24541866     AOna    T    G        0      0        2 
  28 chr28_24541866     ASom    T    G        0      0        2 
  28 chr28_24541866     HCab    T    G        0      0        2 
  28 chr28_24541866     HPrz    T    G        0      0        2 
  28 chr28_24541866     ZBoe    T    G        0      0        2 
  28 chr28_24541866     ZGre    T    G        0      0        2 
  28 chr28_24541866     ZHar    T    G        0      0        2 
  28 chr28_24541866   Sample    T    G        0      0        2 
  28 chr28_24555326     AAsi    A    G        0      0        2 
  28 chr28_24555326     AKia    A    G        0      0        2 
  28 chr28_24555326     AOna    A    G        0      0        2 
  28 chr28_24555326     ASom    A    G        0      0        2 
  28 chr28_24555326     HCab    A    G        1      2        2 
  28 chr28_24555326     HPrz    A    G        1      2        2 
  28 chr28_24555326     ZBoe    A    G        0      0        2 
  28 chr28_24555326     ZGre    A    G        0      0        2 
  28 chr28_24555326     ZHar    A    G        0      0        2 
  28 chr28_24555326   Sample    A    G        0      0        2 
  28 chr28_24560850     AAsi    G    A        0      0        2 
  28 chr28_24560850     AKia    G    A        0      0        2 
  28 chr28_24560850     AOna    G    A        0      0        2 
  28 chr28_24560850     ASom    G    A        0      0        2 
  28 chr28_24560850     HCab    G    A        0      0        2 
  28 chr28_24560850     HPrz    G    A        0      0        2 
  28 chr28_24560850     ZBoe    G    A        0      0        2 
  28 chr28_24560850     ZGre    G    A      0.5      1        2 
  28 chr28_24560850     ZHar    G    A        0      0        2 
  28 chr28_24560850   Sample    G    A        0      0        2 
  28 chr28_24571346     AAsi    C    T        0      0        2 
  28 chr28_24571346     AKia    C    T        0      0        2 
  28 chr28_24571346     AOna    C    T        0      0        2 
  28 chr28_24571346     ASom    C    T        0      0        2 
  28 chr28_24571346     HCab    C    T      0.5      1        2 
  28 chr28_24571346     HPrz    C    T        1      2        2 
  28 chr28_24571346     ZBoe    C    T      0.5      1        2 
  28 chr28_24571346     ZGre    C    T        1      2        2 
  28 chr28_24571346     ZHar    C    T        0      0        2 
  28 chr28_24571346   Sample    C    T        0      0        2 
  28 chr28_24572925     AAsi    G    A        0      0        2 
  28 chr28_24572925     AKia    G    A        0      0        2 
  28 chr28_24572925     AOna    G    A      0.5      1        2 
  28 chr28_24572925     ASom    G    A        0      0        2 
  28 chr28_24572925     HCab    G    A        0      0        2 
  28 chr28_24572925     HPrz    G    A        0      0        2 
  28 chr28_24572925     ZBoe    G    A        0      0        2 
  28 chr28_24572925     ZGre    G    A        0      0        2 
  28 chr28_24572925     ZHar    G    A        0      0        2 
  28 chr28_24572925   Sample    G    A        0      0        2 
  28 chr28_24576107     AAsi    C    T        0      0        2 
  28 chr28_24576107     AKia    C    T        0      0        2 
  28 chr28_24576107     AOna    C    T      0.5      1        2 
  28 chr28_24576107     ASom    C    T        0      0        2 
  28 chr28_24576107     HCab    C    T        0      0        2 
  28 chr28_24576107     HPrz    C    T        0      0        2 
  28 chr28_24576107     ZBoe    C    T        0      0        2 
  28 chr28_24576107     ZGre    C    T        0      0        2 
  28 chr28_24576107     ZHar    C    T        0      0        2 
  28 chr28_24576107   Sample    C    T        0      0        2 
  28 chr28_24579366     AAsi    T    C        0      0        2 
  28 chr28_24579366     AKia    T    C        1      2        2 
  28 chr28_24579366     AOna    T    C        1      2        2 
  28 chr28_24579366     ASom    T    C        0      0        2 
  28 chr28_24579366     HCab    T    C        0      0        2 
  28 chr28_24579366     HPrz    T    C        0      0        2 
  28 chr28_24579366     ZBoe    T    C        0      0        2 
  28 chr28_24579366     ZGre    T    C        0      0        2 
  28 chr28_24579366     ZHar    T    C        0      0        2 
  28 chr28_24579366   Sample    T    C        0      0        2 
  28 chr28_24584216     AAsi    G    T        0      0        2 
  28 chr28_24584216     AKia    G    T        0      0        2 
  28 chr28_24584216     AOna    G    T        0      0        2 
  28 chr28_24584216     ASom    G    T        1      2        2 
  28 chr28_24584216     HCab    G    T        0      0        2 
  28 chr28_24584216     HPrz    G    T        0      0        2 
  28 chr28_24584216     ZBoe    G    T        0      0        2 
  28 chr28_24584216     ZGre    G    T        0      0        2 
  28 chr28_24584216     ZHar    G    T        0      0        2 
  28 chr28_24584216   Sample    G    T        0      0        2 
  28 chr28_24585186     AAsi    C    T        0      0        2 
  28 chr28_24585186     AKia    C    T        0      0        2 
  28 chr28_24585186     AOna    C    T        0      0        2 
  28 chr28_24585186     ASom    C    T        0      0        2 
  28 chr28_24585186     HCab    C    T        0      0        2 
  28 chr28_24585186     HPrz    C    T        0      0        2 
  28 chr28_24585186     ZBoe    C    T        0      0        2 
  28 chr28_24585186     ZGre    C    T        0      0        2 
  28 chr28_24585186     ZHar    C    T        1      2        2 
  28 chr28_24585186   Sample    C    T        0      0        2 
  28 chr28_24586997     AAsi    G    A        1      2        2 
  28 chr28_24586997     AKia    G    A        0      0        2 
  28 chr28_24586997     AOna    G    A        0      0        2 
  28 chr28_24586997     ASom    G    A        1      2        2 
  28 chr28_24586997     HCab    G    A        0      0        2 
  28 chr28_24586997     HPrz    G    A        0      0        2 
  28 chr28_24586997     ZBoe    G    A        0      0        2 
  28 chr28_24586997     ZGre    G    A        0      0        2 
  28 chr28_24586997     ZHar    G    A        0      0        2 
  28 chr28_24586997   Sample    G    A        1      2        2 
  28 chr28_24590145     AAsi    G    A        0      0        2 
  28 chr28_24590145     AKia    G    A        0      0        2 
  28 chr28_24590145     AOna    G    A        0      0        2 
  28 chr28_24590145     ASom    G    A        0      0        2 
  28 chr28_24590145     HCab    G    A        1      2        2 
  28 chr28_24590145     HPrz    G    A        1      2        2 
  28 chr28_24590145     ZBoe    G    A        0      0        2 
  28 chr28_24590145     ZGre    G    A        0      0        2 
  28 chr28_24590145     ZHar    G    A        0      0        2 
  28 chr28_24590145   Sample    G    A        0      0        2 
  28 chr28_24591005     AAsi    G    T        0      0        2 
  28 chr28_24591005     AKia    G    T        0      0        2 
  28 chr28_24591005     AOna    G    T        0      0        2 
  28 chr28_24591005     ASom    G    T        0      0        2 
  28 chr28_24591005     HCab    G    T        0      0        2 
  28 chr28_24591005     HPrz    G    T        0      0        2 
  28 chr28_24591005     ZBoe    G    T      0.5      1        2 
  28 chr28_24591005     ZGre    G    T        0      0        2 
  28 chr28_24591005     ZHar    G    T        0      0        2 
  28 chr28_24591005   Sample    G    T        0      0        2 
  28 chr28_24591950     AAsi    G    C      0.5      1        2 
  28 chr28_24591950     AKia    G    C        0      0        2 
  28 chr28_24591950     AOna    G    C        0      0        2 
  28 chr28_24591950     ASom    G    C        0      0        2 
  28 chr28_24591950     HCab    G    C        0      0        2 
  28 chr28_24591950     HPrz    G    C        0      0        2 
  28 chr28_24591950     ZBoe    G    C        0      0        2 
  28 chr28_24591950     ZGre    G    C        0      0        2 
  28 chr28_24591950     ZHar    G    C        0      0        2 
  28 chr28_24591950   Sample    G    C        0      0        2 
  28 chr28_24600484     AAsi    G    A        0      0        2 
  28 chr28_24600484     AKia    G    A        0      0        2 
  28 chr28_24600484     AOna    G    A        0      0        2 
  28 chr28_24600484     ASom    G    A        0      0        2 
  28 chr28_24600484     HCab    G    A        0      0        2 
  28 chr28_24600484     HPrz    G    A        0      0        2 
  28 chr28_24600484     ZBoe    G    A      0.5      1        2 
  28 chr28_24600484     ZGre    G    A        0      0        2 
  28 chr28_24600484     ZHar    G    A        0      0        2 
  28 chr28_24600484   Sample    G    A        0      0        2 
  28 chr28_24601199     AAsi    G    A        0      0        2 
  28 chr28_24601199     AKia    G    A        0      0        2 
  28 chr28_24601199     AOna    G    A        0      0        2 
  28 chr28_24601199     ASom    G    A        0      0        2 
  28 chr28_24601199     HCab    G    A        1      2        2 
  28 chr28_24601199     HPrz    G    A        1      2        2 
  28 chr28_24601199     ZBoe    G    A        0      0        2 
  28 chr28_24601199     ZGre    G    A        0      0        2 
  28 chr28_24601199     ZHar    G    A        0      0        2 
  28 chr28_24601199   Sample    G    A        0      0        2 
  28 chr28_24613260     AAsi    G    C        0      0        2 
  28 chr28_24613260     AKia    G    C        1      2        2 
  28 chr28_24613260     AOna    G    C      0.5      1        2 
  28 chr28_24613260     ASom    G    C        0      0        2 
  28 chr28_24613260     HCab    G    C        0      0        2 
  28 chr28_24613260     HPrz    G    C        0      0        2 
  28 chr28_24613260     ZBoe    G    C        0      0        2 
  28 chr28_24613260     ZGre    G    C        0      0        2 
  28 chr28_24613260     ZHar    G    C        0      0        2 
  28 chr28_24613260   Sample    G    C        0      0        2 
  28 chr28_24617651     AAsi    T    G        0      0        2 
  28 chr28_24617651     AKia    T    G        0      0        2 
  28 chr28_24617651     AOna    T    G        0      0        2 
  28 chr28_24617651     ASom    T    G        0      0        2 
  28 chr28_24617651     HCab    T    G      0.5      1        2 
  28 chr28_24617651     HPrz    T    G        1      2        2 
  28 chr28_24617651     ZBoe    T    G        0      0        2 
  28 chr28_24617651     ZGre    T    G        0      0        2 
  28 chr28_24617651     ZHar    T    G        0      0        2 
  28 chr28_24617651   Sample    T    G        0      0        2 
  28 chr28_24622463     AAsi    G    A        0      0        2 
  28 chr28_24622463     AKia    G    A        0      0        2 
  28 chr28_24622463     AOna    G    A        0      0        2 
  28 chr28_24622463     ASom    G    A        0      0        2 
  28 chr28_24622463     HCab    G    A        0      0        2 
  28 chr28_24622463     HPrz    G    A        0      0        2 
  28 chr28_24622463     ZBoe    G    A      0.5      1        2 
  28 chr28_24622463     ZGre    G    A        0      0        2 
  28 chr28_24622463     ZHar    G    A        0      0        2 
  28 chr28_24622463   Sample    G    A        0      0        2 
  28 chr28_24629701     AAsi    G    C        0      0        2 
  28 chr28_24629701     AKia    G    C        0      0        2 
  28 chr28_24629701     AOna    G    C        0      0        2 
  28 chr28_24629701     ASom    G    C        0      0        2 
  28 chr28_24629701     HCab    G    C        1      2        2 
  28 chr28_24629701     HPrz    G    C        1      2        2 
  28 chr28_24629701     ZBoe    G    C        0      0        2 
  28 chr28_24629701     ZGre    G    C        0      0        2 
  28 chr28_24629701     ZHar    G    C        0      0        2 
  28 chr28_24629701   Sample    G    C        0      0        2 
  28 chr28_24638065     AAsi    T    G        0      0        2 
  28 chr28_24638065     AKia    T    G        1      2        2 
  28 chr28_24638065     AOna    T    G        0      0        2 
  28 chr28_24638065     ASom    T    G        0      0        2 
  28 chr28_24638065     HCab    T    G        0      0        2 
  28 chr28_24638065     HPrz    T    G        0      0        2 
  28 chr28_24638065     ZBoe    T    G        0      0        2 
  28 chr28_24638065     ZGre    T    G        0      0        2 
  28 chr28_24638065     ZHar    T    G        0      0        2 
  28 chr28_24638065   Sample    T    G        0      0        2 
  28 chr28_24646048     AAsi    C    T        0      0        2 
  28 chr28_24646048     AKia    C    T        1      2        2 
  28 chr28_24646048     AOna    C    T        0      0        2 
  28 chr28_24646048     ASom    C    T        0      0        2 
  28 chr28_24646048     HCab    C    T        0      0        2 
  28 chr28_24646048     HPrz    C    T        0      0        2 
  28 chr28_24646048     ZBoe    C    T        0      0        2 
  28 chr28_24646048     ZGre    C    T        0      0        2 
  28 chr28_24646048     ZHar    C    T        0      0        2 
  28 chr28_24646048   Sample    C    T        0      0        2 
  28 chr28_24646362     AAsi    G    C      0.5      1        2 
  28 chr28_24646362     AKia    G    C        0      0        2 
  28 chr28_24646362     AOna    G    C        0      0        2 
  28 chr28_24646362     ASom    G    C        0      0        2 
  28 chr28_24646362     HCab    G    C        0      0        2 
  28 chr28_24646362     HPrz    G    C        0      0        2 
  28 chr28_24646362     ZBoe    G    C        0      0        2 
  28 chr28_24646362     ZGre    G    C        0      0        2 
  28 chr28_24646362     ZHar    G    C        0      0        2 
  28 chr28_24646362   Sample    G    C        0      0        2 
  28 chr28_24649216     AAsi    G    A        0      0        2 
  28 chr28_24649216     AKia    G    A        1      2        2 
  28 chr28_24649216     AOna    G    A        0      0        2 
  28 chr28_24649216     ASom    G    A        0      0        2 
  28 chr28_24649216     HCab    G    A        0      0        2 
  28 chr28_24649216     HPrz    G    A        0      0        2 
  28 chr28_24649216     ZBoe    G    A        0      0        2 
  28 chr28_24649216     ZGre    G    A        0      0        2 
  28 chr28_24649216     ZHar    G    A        0      0        2 
  28 chr28_24649216   Sample    G    A        0      0        2 
  28 chr28_24652656     AAsi    T    C        0      0        2 
  28 chr28_24652656     AKia    T    C        1      2        2 
  28 chr28_24652656     AOna    T    C        0      0        2 
  28 chr28_24652656     ASom    T    C        0      0        2 
  28 chr28_24652656     HCab    T    C        0      0        2 
  28 chr28_24652656     HPrz    T    C        0      0        2 
  28 chr28_24652656     ZBoe    T    C        0      0        2 
  28 chr28_24652656     ZGre    T    C        0      0        2 
  28 chr28_24652656     ZHar    T    C        0      0        2 
  28 chr28_24652656   Sample    T    C        0      0        2 
  28 chr28_24660332     AAsi    G    A        1      2        2 
  28 chr28_24660332     AKia    G    A        0      0        2 
  28 chr28_24660332     AOna    G    A        0      0        2 
  28 chr28_24660332     ASom    G    A        1      2        2 
  28 chr28_24660332     HCab    G    A        0      0        2 
  28 chr28_24660332     HPrz    G    A        0      0        2 
  28 chr28_24660332     ZBoe    G    A        0      0        2 
  28 chr28_24660332     ZGre    G    A        0      0        2 
  28 chr28_24660332     ZHar    G    A        0      0        2 
  28 chr28_24660332   Sample    G    A        1      2        2 
  28 chr28_24672396     AAsi    C    T        0      0        2 
  28 chr28_24672396     AKia    C    T        0      0        2 
  28 chr28_24672396     AOna    C    T        0      0        2 
  28 chr28_24672396     ASom    C    T        0      0        2 
  28 chr28_24672396     HCab    C    T        1      2        2 
  28 chr28_24672396     HPrz    C    T        1      2        2 
  28 chr28_24672396     ZBoe    C    T        0      0        2 
  28 chr28_24672396     ZGre    C    T        0      0        2 
  28 chr28_24672396     ZHar    C    T        0      0        2 
  28 chr28_24672396   Sample    C    T        0      0        2 
  28 chr28_24673185     AAsi    A    G        0      0        2 
  28 chr28_24673185     AKia    A    G        0      0        2 
  28 chr28_24673185     AOna    A    G        0      0        2 
  28 chr28_24673185     ASom    A    G        0      0        2 
  28 chr28_24673185     HCab    A    G        0      0        2 
  28 chr28_24673185     HPrz    A    G        0      0        2 
  28 chr28_24673185     ZBoe    A    G        0      0        2 
  28 chr28_24673185     ZGre    A    G        1      2        2 
  28 chr28_24673185     ZHar    A    G        0      0        2 
  28 chr28_24673185   Sample    A    G        0      0        2 
  28 chr28_24686526     AAsi    A    G        1      2        2 
  28 chr28_24686526     AKia    A    G        0      0        2 
  28 chr28_24686526     AOna    A    G        0      0        2 
  28 chr28_24686526     ASom    A    G        1      2        2 
  28 chr28_24686526     HCab    A    G        0      0        2 
  28 chr28_24686526     HPrz    A    G        0      0        2 
  28 chr28_24686526     ZBoe    A    G        0      0        2 
  28 chr28_24686526     ZGre    A    G        0      0        2 
  28 chr28_24686526     ZHar    A    G        0      0        2 
  28 chr28_24686526   Sample    A    G        1      2        2 
  28 chr28_24690957     AAsi    A    G        0      0        2 
  28 chr28_24690957     AKia    A    G        0      0        2 
  28 chr28_24690957     AOna    A    G        1      2        2 
  28 chr28_24690957     ASom    A    G        0      0        2 
  28 chr28_24690957     HCab    A    G        0      0        2 
  28 chr28_24690957     HPrz    A    G        0      0        2 
  28 chr28_24690957     ZBoe    A    G        0      0        2 
  28 chr28_24690957     ZGre    A    G        0      0        2 
  28 chr28_24690957     ZHar    A    G        0      0        2 
  28 chr28_24690957   Sample    A    G        0      0        2 
  28 chr28_24691118     AAsi    T    C        0      0        2 
  28 chr28_24691118     AKia    T    C        0      0        2 
  28 chr28_24691118     AOna    T    C        0      0        2 
  28 chr28_24691118     ASom    T    C        0      0        2 
  28 chr28_24691118     HCab    T    C        1      2        2 
  28 chr28_24691118     HPrz    T    C        1      2        2 
  28 chr28_24691118     ZBoe    T    C        0      0        2 
  28 chr28_24691118     ZGre    T    C        0      0        2 
  28 chr28_24691118     ZHar    T    C        0      0        2 
  28 chr28_24691118   Sample    T    C        0      0        2 
  28 chr28_24698414     AAsi    A    G        0      0        2 
  28 chr28_24698414     AKia    A    G        0      0        2 
  28 chr28_24698414     AOna    A    G        0      0        2 
  28 chr28_24698414     ASom    A    G        0      0        2 
  28 chr28_24698414     HCab    A    G        1      2        2 
  28 chr28_24698414     HPrz    A    G        1      2        2 
  28 chr28_24698414     ZBoe    A    G        0      0        2 
  28 chr28_24698414     ZGre    A    G        0      0        2 
  28 chr28_24698414     ZHar    A    G        0      0        2 
  28 chr28_24698414   Sample    A    G        0      0        2 
  28 chr28_24703863     AAsi    G    C        0      0        2 
  28 chr28_24703863     AKia    G    C      0.5      1        2 
  28 chr28_24703863     AOna    G    C        1      2        2 
  28 chr28_24703863     ASom    G    C        0      0        2 
  28 chr28_24703863     HCab    G    C        0      0        2 
  28 chr28_24703863     HPrz    G    C        0      0        2 
  28 chr28_24703863     ZBoe    G    C        0      0        2 
  28 chr28_24703863     ZGre    G    C        0      0        2 
  28 chr28_24703863     ZHar    G    C        0      0        2 
  28 chr28_24703863   Sample    G    C        0      0        2 
  28 chr28_24704788     AAsi    A    G        0      0        2 
  28 chr28_24704788     AKia    A    G        0      0        2 
  28 chr28_24704788     AOna    A    G        0      0        2 
  28 chr28_24704788     ASom    A    G        0      0        2 
  28 chr28_24704788     HCab    A    G        1      2        2 
  28 chr28_24704788     HPrz    A    G        1      2        2 
  28 chr28_24704788     ZBoe    A    G        0      0        2 
  28 chr28_24704788     ZGre    A    G        0      0        2 
  28 chr28_24704788     ZHar    A    G        0      0        2 
  28 chr28_24704788   Sample    A    G        0      0        2 
  28 chr28_24706413     AAsi    G    C        0      0        2 
  28 chr28_24706413     AKia    G    C        0      0        2 
  28 chr28_24706413     AOna    G    C        0      0        2 
  28 chr28_24706413     ASom    G    C        0      0        2 
  28 chr28_24706413     HCab    G    C        0      0        2 
  28 chr28_24706413     HPrz    G    C        0      0        2 
  28 chr28_24706413     ZBoe    G    C        0      0        2 
  28 chr28_24706413     ZGre    G    C        0      0        2 
  28 chr28_24706413     ZHar    G    C      0.5      1        2 
  28 chr28_24706413   Sample    G    C        0      0        2 
  28 chr28_24713299     AAsi    T    C        0      0        2 
  28 chr28_24713299     AKia    T    C        0      0        2 
  28 chr28_24713299     AOna    T    C        0      0        2 
  28 chr28_24713299     ASom    T    C        0      0        2 
  28 chr28_24713299     HCab    T    C        0      0        2 
  28 chr28_24713299     HPrz    T    C        0      0        2 
  28 chr28_24713299     ZBoe    T    C        1      2        2 
  28 chr28_24713299     ZGre    T    C        1      2        2 
  28 chr28_24713299     ZHar    T    C        1      2        2 
  28 chr28_24713299   Sample    T    C        0      0        2 
  28 chr28_24714367     AAsi    G    C        0      0        2 
  28 chr28_24714367     AKia    G    C        0      0        2 
  28 chr28_24714367     AOna    G    C        0      0        2 
  28 chr28_24714367     ASom    G    C        0      0        2 
  28 chr28_24714367     HCab    G    C        1      2        2 
  28 chr28_24714367     HPrz    G    C        1      2        2 
  28 chr28_24714367     ZBoe    G    C        0      0        2 
  28 chr28_24714367     ZGre    G    C        0      0        2 
  28 chr28_24714367     ZHar    G    C        0      0        2 
  28 chr28_24714367   Sample    G    C        0      0        2 
  28 chr28_24716421     AAsi    G    T        0      0        2 
  28 chr28_24716421     AKia    G    T        0      0        2 
  28 chr28_24716421     AOna    G    T        0      0        2 
  28 chr28_24716421     ASom    G    T        0      0        2 
  28 chr28_24716421     HCab    G    T        0      0        2 
  28 chr28_24716421     HPrz    G    T        0      0        2 
  28 chr28_24716421     ZBoe    G    T      0.5      1        2 
  28 chr28_24716421     ZGre    G    T        0      0        2 
  28 chr28_24716421     ZHar    G    T        0      0        2 
  28 chr28_24716421   Sample    G    T        0      0        2 
  28 chr28_24730129     AAsi    A    G        0      0        2 
  28 chr28_24730129     AKia    A    G        0      0        2 
  28 chr28_24730129     AOna    A    G        0      0        2 
  28 chr28_24730129     ASom    A    G        0      0        2 
  28 chr28_24730129     HCab    A    G        1      2        2 
  28 chr28_24730129     HPrz    A    G        1      2        2 
  28 chr28_24730129     ZBoe    A    G        0      0        2 
  28 chr28_24730129     ZGre    A    G        0      0        2 
  28 chr28_24730129     ZHar    A    G        0      0        2 
  28 chr28_24730129   Sample    A    G        0      0        2 
  28 chr28_24732954     AAsi    C    T        0      0        2 
  28 chr28_24732954     AKia    C    T        0      0        2 
  28 chr28_24732954     AOna    C    T        0      0        2 
  28 chr28_24732954     ASom    C    T        0      0        2 
  28 chr28_24732954     HCab    C    T        1      2        2 
  28 chr28_24732954     HPrz    C    T        1      2        2 
  28 chr28_24732954     ZBoe    C    T        0      0        2 
  28 chr28_24732954     ZGre    C    T        0      0        2 
  28 chr28_24732954     ZHar    C    T        0      0        2 
  28 chr28_24732954   Sample    C    T        0      0        2 
  28 chr28_24734756     AAsi    C    T        0      0        2 
  28 chr28_24734756     AKia    C    T        0      0        2 
  28 chr28_24734756     AOna    C    T        0      0        2 
  28 chr28_24734756     ASom    C    T        0      0        2 
  28 chr28_24734756     HCab    C    T        0      0        2 
  28 chr28_24734756     HPrz    C    T        0      0        2 
  28 chr28_24734756     ZBoe    C    T        0      0        2 
  28 chr28_24734756     ZGre    C    T        0      0        2 
  28 chr28_24734756     ZHar    C    T        1      2        2 
  28 chr28_24734756   Sample    C    T        0      0        2 
  28 chr28_24734844     AAsi    C    T        0      0        2 
  28 chr28_24734844     AKia    C    T        0      0        2 
  28 chr28_24734844     AOna    C    T        0      0        2 
  28 chr28_24734844     ASom    C    T        0      0        2 
  28 chr28_24734844     HCab    C    T        0      0        2 
  28 chr28_24734844     HPrz    C    T        0      0        2 
  28 chr28_24734844     ZBoe    C    T        0      0        2 
  28 chr28_24734844     ZGre    C    T        0      0        2 
  28 chr28_24734844     ZHar    C    T        1      2        2 
  28 chr28_24734844   Sample    C    T        0      0        2 
  28 chr28_24738112     AAsi    T    C        0      0        2 
  28 chr28_24738112     AKia    T    C        0      0        2 
  28 chr28_24738112     AOna    T    C        0      0        2 
  28 chr28_24738112     ASom    T    C        0      0        2 
  28 chr28_24738112     HCab    T    C        0      0        2 
  28 chr28_24738112     HPrz    T    C        0      0        2 
  28 chr28_24738112     ZBoe    T    C        0      0        2 
  28 chr28_24738112     ZGre    T    C        0      0        2 
  28 chr28_24738112     ZHar    T    C        1      2        2 
  28 chr28_24738112   Sample    T    C        0      0        2 
  28 chr28_24740971     AAsi    A    G        0      0        2 
  28 chr28_24740971     AKia    A    G        0      0        2 
  28 chr28_24740971     AOna    A    G        0      0        2 
  28 chr28_24740971     ASom    A    G        0      0        2 
  28 chr28_24740971     HCab    A    G        1      2        2 
  28 chr28_24740971     HPrz    A    G        1      2        2 
  28 chr28_24740971     ZBoe    A    G        0      0        2 
  28 chr28_24740971     ZGre    A    G        0      0        2 
  28 chr28_24740971     ZHar    A    G        0      0        2 
  28 chr28_24740971   Sample    A    G        0      0        2 
  28 chr28_24742151     AAsi    G    A        0      0        2 
  28 chr28_24742151     AKia    G    A        0      0        2 
  28 chr28_24742151     AOna    G    A        0      0        2 
  28 chr28_24742151     ASom    G    A        0      0        2 
  28 chr28_24742151     HCab    G    A        0      0        2 
  28 chr28_24742151     HPrz    G    A        0      0        2 
  28 chr28_24742151     ZBoe    G    A        0      0        2 
  28 chr28_24742151     ZGre    G    A        0      0        2 
  28 chr28_24742151     ZHar    G    A        1      2        2 
  28 chr28_24742151   Sample    G    A        0      0        2 
  28 chr28_24756165     AAsi    A    G        0      0        2 
  28 chr28_24756165     AKia    A    G        0      0        2 
  28 chr28_24756165     AOna    A    G        0      0        2 
  28 chr28_24756165     ASom    A    G        0      0        2 
  28 chr28_24756165     HCab    A    G        0      0        2 
  28 chr28_24756165     HPrz    A    G        0      0        2 
  28 chr28_24756165     ZBoe    A    G      0.5      1        2 
  28 chr28_24756165     ZGre    A    G        0      0        2 
  28 chr28_24756165     ZHar    A    G        0      0        2 
  28 chr28_24756165   Sample    A    G        0      0        2 
  28 chr28_24759404     AAsi    G    T        0      0        2 
  28 chr28_24759404     AKia    G    T        0      0        2 
  28 chr28_24759404     AOna    G    T        0      0        2 
  28 chr28_24759404     ASom    G    T        0      0        2 
  28 chr28_24759404     HCab    G    T        1      2        2 
  28 chr28_24759404     HPrz    G    T        1      2        2 
  28 chr28_24759404     ZBoe    G    T        0      0        2 
  28 chr28_24759404     ZGre    G    T        0      0        2 
  28 chr28_24759404     ZHar    G    T        0      0        2 
  28 chr28_24759404   Sample    G    T        0      0        2 
  28 chr28_24778521     AAsi    C    T        0      0        2 
  28 chr28_24778521     AKia    C    T        0      0        2 
  28 chr28_24778521     AOna    C    T        0      0        2 
  28 chr28_24778521     ASom    C    T        0      0        2 
  28 chr28_24778521     HCab    C    T        0      0        2 
  28 chr28_24778521     HPrz    C    T        0      0        2 
  28 chr28_24778521     ZBoe    C    T      0.5      1        2 
  28 chr28_24778521     ZGre    C    T        0      0        2 
  28 chr28_24778521     ZHar    C    T        0      0        2 
  28 chr28_24778521   Sample    C    T        0      0        2 
  28 chr28_24789886     AAsi    G    T        0      0        2 
  28 chr28_24789886     AKia    G    T        0      0        2 
  28 chr28_24789886     AOna    G    T        0      0        2 
  28 chr28_24789886     ASom    G    T        0      0        2 
  28 chr28_24789886     HCab    G    T        1      2        2 
  28 chr28_24789886     HPrz    G    T        1      2        2 
  28 chr28_24789886     ZBoe    G    T        0      0        2 
  28 chr28_24789886     ZGre    G    T        0      0        2 
  28 chr28_24789886     ZHar    G    T        0      0        2 
  28 chr28_24789886   Sample    G    T        0      0        2 
  28 chr28_24794434     AAsi    A    G        1      2        2 
  28 chr28_24794434     AKia    A    G        0      0        2 
  28 chr28_24794434     AOna    A    G        0      0        2 
  28 chr28_24794434     ASom    A    G        1      2        2 
  28 chr28_24794434     HCab    A    G        0      0        2 
  28 chr28_24794434     HPrz    A    G        0      0        2 
  28 chr28_24794434     ZBoe    A    G        0      0        2 
  28 chr28_24794434     ZGre    A    G        0      0        2 
  28 chr28_24794434     ZHar    A    G        0      0        2 
  28 chr28_24794434   Sample    A    G        1      2        2 
  28 chr28_24796652     AAsi    C    A        0      0        2 
  28 chr28_24796652     AKia    C    A        0      0        2 
  28 chr28_24796652     AOna    C    A        0      0        2 
  28 chr28_24796652     ASom    C    A        0      0        2 
  28 chr28_24796652     HCab    C    A        0      0        2 
  28 chr28_24796652     HPrz    C    A        0      0        2 
  28 chr28_24796652     ZBoe    C    A        0      0        2 
  28 chr28_24796652     ZGre    C    A      0.5      1        2 
  28 chr28_24796652     ZHar    C    A        0      0        2 
  28 chr28_24796652   Sample    C    A        0      0        2 
  28 chr28_24796967     AAsi    G    C        0      0        2 
  28 chr28_24796967     AKia    G    C        0      0        2 
  28 chr28_24796967     AOna    G    C        0      0        2 
  28 chr28_24796967     ASom    G    C        0      0        2 
  28 chr28_24796967     HCab    G    C        0      0        2 
  28 chr28_24796967     HPrz    G    C        0      0        2 
  28 chr28_24796967     ZBoe    G    C        0      0        2 
  28 chr28_24796967     ZGre    G    C        0      0        2 
  28 chr28_24796967     ZHar    G    C        1      2        2 
  28 chr28_24796967   Sample    G    C        0      0        2 
  28 chr28_24798461     AAsi    T    C        0      0        2 
  28 chr28_24798461     AKia    T    C        0      0        2 
  28 chr28_24798461     AOna    T    C        0      0        2 
  28 chr28_24798461     ASom    T    C        0      0        2 
  28 chr28_24798461     HCab    T    C        0      0        2 
  28 chr28_24798461     HPrz    T    C        0      0        2 
  28 chr28_24798461     ZBoe    T    C        0      0        2 
  28 chr28_24798461     ZGre    T    C        0      0        2 
  28 chr28_24798461     ZHar    T    C        1      2        2 
  28 chr28_24798461   Sample    T    C        0      0        2 
  28 chr28_24799170     AAsi    G    A        0      0        2 
  28 chr28_24799170     AKia    G    A        0      0        2 
  28 chr28_24799170     AOna    G    A        0      0        2 
  28 chr28_24799170     ASom    G    A        0      0        2 
  28 chr28_24799170     HCab    G    A        0      0        2 
  28 chr28_24799170     HPrz    G    A        0      0        2 
  28 chr28_24799170     ZBoe    G    A        0      0        2 
  28 chr28_24799170     ZGre    G    A        0      0        2 
  28 chr28_24799170     ZHar    G    A        1      2        2 
  28 chr28_24799170   Sample    G    A        0      0        2 
  28 chr28_24799604     AAsi    T    C        0      0        2 
  28 chr28_24799604     AKia    T    C        0      0        2 
  28 chr28_24799604     AOna    T    C        0      0        2 
  28 chr28_24799604     ASom    T    C        0      0        2 
  28 chr28_24799604     HCab    T    C        1      2        2 
  28 chr28_24799604     HPrz    T    C        1      2        2 
  28 chr28_24799604     ZBoe    T    C        0      0        2 
  28 chr28_24799604     ZGre    T    C        0      0        2 
  28 chr28_24799604     ZHar    T    C        0      0        2 
  28 chr28_24799604   Sample    T    C        0      0        2 
  28 chr28_24805585     AAsi    C    T        0      0        2 
  28 chr28_24805585     AKia    C    T      0.5      1        2 
  28 chr28_24805585     AOna    C    T        0      0        2 
  28 chr28_24805585     ASom    C    T        0      0        2 
  28 chr28_24805585     HCab    C    T        0      0        2 
  28 chr28_24805585     HPrz    C    T        0      0        2 
  28 chr28_24805585     ZBoe    C    T        0      0        2 
  28 chr28_24805585     ZGre    C    T        0      0        2 
  28 chr28_24805585     ZHar    C    T        0      0        2 
  28 chr28_24805585   Sample    C    T        0      0        2 
  28 chr28_24816828     AAsi    T    C        0      0        2 
  28 chr28_24816828     AKia    T    C        0      0        2 
  28 chr28_24816828     AOna    T    C        0      0        2 
  28 chr28_24816828     ASom    T    C        0      0        2 
  28 chr28_24816828     HCab    T    C        1      2        2 
  28 chr28_24816828     HPrz    T    C        1      2        2 
  28 chr28_24816828     ZBoe    T    C        0      0        2 
  28 chr28_24816828     ZGre    T    C        0      0        2 
  28 chr28_24816828     ZHar    T    C        0      0        2 
  28 chr28_24816828   Sample    T    C        0      0        2 
  28 chr28_24818648     AAsi    C    A        0      0        2 
  28 chr28_24818648     AKia    C    A        1      2        2 
  28 chr28_24818648     AOna    C    A        1      2        2 
  28 chr28_24818648     ASom    C    A        0      0        2 
  28 chr28_24818648     HCab    C    A        0      0        2 
  28 chr28_24818648     HPrz    C    A        0      0        2 
  28 chr28_24818648     ZBoe    C    A        0      0        2 
  28 chr28_24818648     ZGre    C    A        0      0        2 
  28 chr28_24818648     ZHar    C    A        0      0        2 
  28 chr28_24818648   Sample    C    A        0      0        2 
  28 chr28_24826659     AAsi    T    C        0      0        2 
  28 chr28_24826659     AKia    T    C        0      0        2 
  28 chr28_24826659     AOna    T    C        0      0        2 
  28 chr28_24826659     ASom    T    C        0      0        2 
  28 chr28_24826659     HCab    T    C        0      0        2 
  28 chr28_24826659     HPrz    T    C        0      0        2 
  28 chr28_24826659     ZBoe    T    C      0.5      1        2 
  28 chr28_24826659     ZGre    T    C        0      0        2 
  28 chr28_24826659     ZHar    T    C        0      0        2 
  28 chr28_24826659   Sample    T    C        0      0        2 
  28 chr28_24830408     AAsi    T    C        0      0        2 
  28 chr28_24830408     AKia    T    C        0      0        2 
  28 chr28_24830408     AOna    T    C        0      0        2 
  28 chr28_24830408     ASom    T    C        0      0        2 
  28 chr28_24830408     HCab    T    C        0      0        2 
  28 chr28_24830408     HPrz    T    C        0      0        2 
  28 chr28_24830408     ZBoe    T    C        0      0        2 
  28 chr28_24830408     ZGre    T    C      0.5      1        2 
  28 chr28_24830408     ZHar    T    C        0      0        2 
  28 chr28_24830408   Sample    T    C        0      0        2 
  28 chr28_24831219     AAsi    T    C        0      0        2 
  28 chr28_24831219     AKia    T    C        0      0        2 
  28 chr28_24831219     AOna    T    C        0      0        2 
  28 chr28_24831219     ASom    T    C        0      0        2 
  28 chr28_24831219     HCab    T    C        0      0        2 
  28 chr28_24831219     HPrz    T    C        0      0        2 
  28 chr28_24831219     ZBoe    T    C      0.5      1        2 
  28 chr28_24831219     ZGre    T    C        0      0        2 
  28 chr28_24831219     ZHar    T    C        1      2        2 
  28 chr28_24831219   Sample    T    C        0      0        2 
  28 chr28_24844996     AAsi    T    G        0      0        2 
  28 chr28_24844996     AKia    T    G        0      0        2 
  28 chr28_24844996     AOna    T    G        0      0        2 
  28 chr28_24844996     ASom    T    G        0      0        2 
  28 chr28_24844996     HCab    T    G        1      2        2 
  28 chr28_24844996     HPrz    T    G        1      2        2 
  28 chr28_24844996     ZBoe    T    G        0      0        2 
  28 chr28_24844996     ZGre    T    G        0      0        2 
  28 chr28_24844996     ZHar    T    G      0.5      1        2 
  28 chr28_24844996   Sample    T    G        0      0        2 
  28 chr28_24849274     AAsi    C    T        0      0        2 
  28 chr28_24849274     AKia    C    T        0      0        2 
  28 chr28_24849274     AOna    C    T        0      0        2 
  28 chr28_24849274     ASom    C    T        0      0        2 
  28 chr28_24849274     HCab    C    T      0.5      1        2 
  28 chr28_24849274     HPrz    C    T        0      0        2 
  28 chr28_24849274     ZBoe    C    T        0      0        2 
  28 chr28_24849274     ZGre    C    T        0      0        2 
  28 chr28_24849274     ZHar    C    T        0      0        2 
  28 chr28_24849274   Sample    C    T        0      0        2 
  28 chr28_24856337     AAsi    A    G        0      0        2 
  28 chr28_24856337     AKia    A    G        0      0        2 
  28 chr28_24856337     AOna    A    G        0      0        2 
  28 chr28_24856337     ASom    A    G        0      0        2 
  28 chr28_24856337     HCab    A    G        0      0        2 
  28 chr28_24856337     HPrz    A    G        0      0        2 
  28 chr28_24856337     ZBoe    A    G        1      2        2 
  28 chr28_24856337     ZGre    A    G        0      0        2 
  28 chr28_24856337     ZHar    A    G        0      0        2 
  28 chr28_24856337   Sample    A    G        0      0        2 
  28 chr28_24863037     AAsi    T    C        0      0        2 
  28 chr28_24863037     AKia    T    C        0      0        2 
  28 chr28_24863037     AOna    T    C        0      0        2 
  28 chr28_24863037     ASom    T    C        0      0        2 
  28 chr28_24863037     HCab    T    C        1      2        2 
  28 chr28_24863037     HPrz    T    C        1      2        2 
  28 chr28_24863037     ZBoe    T    C        0      0        2 
  28 chr28_24863037     ZGre    T    C        0      0        2 
  28 chr28_24863037     ZHar    T    C        0      0        2 
  28 chr28_24863037   Sample    T    C        0      0        2 
  28 chr28_24871509     AAsi    T    C        0      0        2 
  28 chr28_24871509     AKia    T    C        0      0        2 
  28 chr28_24871509     AOna    T    C        0      0        2 
  28 chr28_24871509     ASom    T    C        0      0        2 
  28 chr28_24871509     HCab    T    C        1      2        2 
  28 chr28_24871509     HPrz    T    C        1      2        2 
  28 chr28_24871509     ZBoe    T    C        0      0        2 
  28 chr28_24871509     ZGre    T    C        0      0        2 
  28 chr28_24871509     ZHar    T    C        0      0        2 
  28 chr28_24871509   Sample    T    C        0      0        2 
  28 chr28_24875751     AAsi    G    C        0      0        2 
  28 chr28_24875751     AKia    G    C        0      0        2 
  28 chr28_24875751     AOna    G    C        0      0        2 
  28 chr28_24875751     ASom    G    C        0      0        2 
  28 chr28_24875751     HCab    G    C        0      0        2 
  28 chr28_24875751     HPrz    G    C        0      0        2 
  28 chr28_24875751     ZBoe    G    C      0.5      1        2 
  28 chr28_24875751     ZGre    G    C        0      0        2 
  28 chr28_24875751     ZHar    G    C        0      0        2 
  28 chr28_24875751   Sample    G    C        0      0        2 
  28 chr28_24883353     AAsi    A    G        1      2        2 
  28 chr28_24883353     AKia    A    G        0      0        2 
  28 chr28_24883353     AOna    A    G        0      0        2 
  28 chr28_24883353     ASom    A    G      0.5      1        2 
  28 chr28_24883353     HCab    A    G        1      2        2 
  28 chr28_24883353     HPrz    A    G        1      2        2 
  28 chr28_24883353     ZBoe    A    G        0      0        2 
  28 chr28_24883353     ZGre    A    G        0      0        2 
  28 chr28_24883353     ZHar    A    G        0      0        2 
  28 chr28_24883353   Sample    A    G        1      2        2 
  28 chr28_24886098     AAsi    A    G        0      0        2 
  28 chr28_24886098     AKia    A    G        1      2        2 
  28 chr28_24886098     AOna    A    G        0      0        2 
  28 chr28_24886098     ASom    A    G        0      0        2 
  28 chr28_24886098     HCab    A    G        0      0        2 
  28 chr28_24886098     HPrz    A    G        0      0        2 
  28 chr28_24886098     ZBoe    A    G      0.5      1        2 
  28 chr28_24886098     ZGre    A    G        0      0        2 
  28 chr28_24886098     ZHar    A    G        0      0        2 
  28 chr28_24886098   Sample    A    G        0      0        2 
  28 chr28_24915555     AAsi    G    A        0      0        2 
  28 chr28_24915555     AKia    G    A      0.5      1        2 
  28 chr28_24915555     AOna    G    A        1      2        2 
  28 chr28_24915555     ASom    G    A        0      0        2 
  28 chr28_24915555     HCab    G    A        1      2        2 
  28 chr28_24915555     HPrz    G    A        1      2        2 
  28 chr28_24915555     ZBoe    G    A        0      0        2 
  28 chr28_24915555     ZGre    G    A        0      0        2 
  28 chr28_24915555     ZHar    G    A        0      0        2 
  28 chr28_24915555   Sample    G    A        0      0        2 
  28 chr28_24926236     AAsi    A    G        0      0        2 
  28 chr28_24926236     AKia    A    G        0      0        2 
  28 chr28_24926236     AOna    A    G        0      0        2 
  28 chr28_24926236     ASom    A    G        0      0        2 
  28 chr28_24926236     HCab    A    G        1      2        2 
  28 chr28_24926236     HPrz    A    G        1      2        2 
  28 chr28_24926236     ZBoe    A    G        0      0        2 
  28 chr28_24926236     ZGre    A    G        0      0        2 
  28 chr28_24926236     ZHar    A    G        0      0        2 
  28 chr28_24926236   Sample    A    G        0      0        2 
  28 chr28_24936499     AAsi    G    A        0      0        2 
  28 chr28_24936499     AKia    G    A        0      0        2 
  28 chr28_24936499     AOna    G    A        0      0        2 
  28 chr28_24936499     ASom    G    A        0      0        2 
  28 chr28_24936499     HCab    G    A        0      0        2 
  28 chr28_24936499     HPrz    G    A        0      0        2 
  28 chr28_24936499     ZBoe    G    A      0.5      1        2 
  28 chr28_24936499     ZGre    G    A        0      0        2 
  28 chr28_24936499     ZHar    G    A        0      0        2 
  28 chr28_24936499   Sample    G    A        0      0        2 
  28 chr28_24937659     AAsi    C    G        0      0        2 
  28 chr28_24937659     AKia    C    G        0      0        2 
  28 chr28_24937659     AOna    C    G        0      0        2 
  28 chr28_24937659     ASom    C    G        0      0        2 
  28 chr28_24937659     HCab    C    G        0      0        2 
  28 chr28_24937659     HPrz    C    G        0      0        2 
  28 chr28_24937659     ZBoe    C    G        0      0        2 
  28 chr28_24937659     ZGre    C    G        0      0        2 
  28 chr28_24937659     ZHar    C    G        1      2        2 
  28 chr28_24937659   Sample    C    G        0      0        2 
  28 chr28_24938122     AAsi    C    T        0      0        2 
  28 chr28_24938122     AKia    C    T        0      0        2 
  28 chr28_24938122     AOna    C    T        0      0        2 
  28 chr28_24938122     ASom    C    T        0      0        2 
  28 chr28_24938122     HCab    C    T        1      2        2 
  28 chr28_24938122     HPrz    C    T        1      2        2 
  28 chr28_24938122     ZBoe    C    T        0      0        2 
  28 chr28_24938122     ZGre    C    T        0      0        2 
  28 chr28_24938122     ZHar    C    T        0      0        2 
  28 chr28_24938122   Sample    C    T        0      0        2 
  28 chr28_24939692     AAsi    G    T        0      0        2 
  28 chr28_24939692     AKia    G    T        0      0        2 
  28 chr28_24939692     AOna    G    T        0      0        2 
  28 chr28_24939692     ASom    G    T        0      0        2 
  28 chr28_24939692     HCab    G    T        0      0        2 
  28 chr28_24939692     HPrz    G    T        0      0        2 
  28 chr28_24939692     ZBoe    G    T      0.5      1        2 
  28 chr28_24939692     ZGre    G    T        0      0        2 
  28 chr28_24939692     ZHar    G    T        0      0        2 
  28 chr28_24939692   Sample    G    T        0      0        2 
  28 chr28_24942282     AAsi    G    A        0      0        2 
  28 chr28_24942282     AKia    G    A        0      0        2 
  28 chr28_24942282     AOna    G    A        0      0        2 
  28 chr28_24942282     ASom    G    A        0      0        2 
  28 chr28_24942282     HCab    G    A        1      2        2 
  28 chr28_24942282     HPrz    G    A        1      2        2 
  28 chr28_24942282     ZBoe    G    A        0      0        2 
  28 chr28_24942282     ZGre    G    A        0      0        2 
  28 chr28_24942282     ZHar    G    A        0      0        2 
  28 chr28_24942282   Sample    G    A        0      0        2 
  28 chr28_24945272     AAsi    G    T        0      0        2 
  28 chr28_24945272     AKia    G    T        0      0        2 
  28 chr28_24945272     AOna    G    T        0      0        2 
  28 chr28_24945272     ASom    G    T        0      0        2 
  28 chr28_24945272     HCab    G    T        0      0        2 
  28 chr28_24945272     HPrz    G    T        0      0        2 
  28 chr28_24945272     ZBoe    G    T        0      0        2 
  28 chr28_24945272     ZGre    G    T        1      2        2 
  28 chr28_24945272     ZHar    G    T        0      0        2 
  28 chr28_24945272   Sample    G    T        0      0        2 
  28 chr28_24946119     AAsi    C    T        0      0        2 
  28 chr28_24946119     AKia    C    T        0      0        2 
  28 chr28_24946119     AOna    C    T        0      0        2 
  28 chr28_24946119     ASom    C    T      0.5      1        2 
  28 chr28_24946119     HCab    C    T        0      0        2 
  28 chr28_24946119     HPrz    C    T        0      0        2 
  28 chr28_24946119     ZBoe    C    T        0      0        2 
  28 chr28_24946119     ZGre    C    T        0      0        2 
  28 chr28_24946119     ZHar    C    T        0      0        2 
  28 chr28_24946119   Sample    C    T        0      0        2 
  28 chr28_24955723     AAsi    T    G        0      0        2 
  28 chr28_24955723     AKia    T    G        0      0        2 
  28 chr28_24955723     AOna    T    G        0      0        2 
  28 chr28_24955723     ASom    T    G        0      0        2 
  28 chr28_24955723     HCab    T    G      0.5      1        2 
  28 chr28_24955723     HPrz    T    G        0      0        2 
  28 chr28_24955723     ZBoe    T    G        0      0        2 
  28 chr28_24955723     ZGre    T    G        0      0        2 
  28 chr28_24955723     ZHar    T    G        0      0        2 
  28 chr28_24955723   Sample    T    G        0      0        2 
  28 chr28_24956786     AAsi    C    G        0      0        2 
  28 chr28_24956786     AKia    C    G        1      2        2 
  28 chr28_24956786     AOna    C    G        0      0        2 
  28 chr28_24956786     ASom    C    G        0      0        2 
  28 chr28_24956786     HCab    C    G        0      0        2 
  28 chr28_24956786     HPrz    C    G        0      0        2 
  28 chr28_24956786     ZBoe    C    G        0      0        2 
  28 chr28_24956786     ZGre    C    G        0      0        2 
  28 chr28_24956786     ZHar    C    G        0      0        2 
  28 chr28_24956786   Sample    C    G        0      0        2 
  28 chr28_24956862     AAsi    A    G        0      0        2 
  28 chr28_24956862     AKia    A    G        0      0        2 
  28 chr28_24956862     AOna    A    G        0      0        2 
  28 chr28_24956862     ASom    A    G        0      0        2 
  28 chr28_24956862     HCab    A    G        1      2        2 
  28 chr28_24956862     HPrz    A    G        1      2        2 
  28 chr28_24956862     ZBoe    A    G        0      0        2 
  28 chr28_24956862     ZGre    A    G        0      0        2 
  28 chr28_24956862     ZHar    A    G        0      0        2 
  28 chr28_24956862   Sample    A    G        0      0        2 
  28 chr28_24958110     AAsi    A    G        0      0        2 
  28 chr28_24958110     AKia    A    G        0      0        2 
  28 chr28_24958110     AOna    A    G        0      0        2 
  28 chr28_24958110     ASom    A    G        0      0        2 
  28 chr28_24958110     HCab    A    G        0      0        2 
  28 chr28_24958110     HPrz    A    G        1      2        2 
  28 chr28_24958110     ZBoe    A    G        0      0        2 
  28 chr28_24958110     ZGre    A    G        0      0        2 
  28 chr28_24958110     ZHar    A    G        0      0        2 
  28 chr28_24958110   Sample    A    G        0      0        2 
  28 chr28_24960746     AAsi    G    A        0      0        2 
  28 chr28_24960746     AKia    G    A        0      0        2 
  28 chr28_24960746     AOna    G    A        1      2        2 
  28 chr28_24960746     ASom    G    A        0      0        2 
  28 chr28_24960746     HCab    G    A        0      0        2 
  28 chr28_24960746     HPrz    G    A        0      0        2 
  28 chr28_24960746     ZBoe    G    A        0      0        2 
  28 chr28_24960746     ZGre    G    A        0      0        2 
  28 chr28_24960746     ZHar    G    A        0      0        2 
  28 chr28_24960746   Sample    G    A        0      0        2 
  28 chr28_24974352     AAsi    G    A        0      0        2 
  28 chr28_24974352     AKia    G    A        0      0        2 
  28 chr28_24974352     AOna    G    A        0      0        2 
  28 chr28_24974352     ASom    G    A        0      0        2 
  28 chr28_24974352     HCab    G    A        1      2        2 
  28 chr28_24974352     HPrz    G    A        1      2        2 
  28 chr28_24974352     ZBoe    G    A        0      0        2 
  28 chr28_24974352     ZGre    G    A        0      0        2 
  28 chr28_24974352     ZHar    G    A        0      0        2 
  28 chr28_24974352   Sample    G    A        0      0        2 
  28 chr28_24975486     AAsi    T    C        0      0        2 
  28 chr28_24975486     AKia    T    C        0      0        2 
  28 chr28_24975486     AOna    T    C        0      0        2 
  28 chr28_24975486     ASom    T    C        0      0        2 
  28 chr28_24975486     HCab    T    C        0      0        2 
  28 chr28_24975486     HPrz    T    C        0      0        2 
  28 chr28_24975486     ZBoe    T    C        0      0        2 
  28 chr28_24975486     ZGre    T    C        0      0        2 
  28 chr28_24975486     ZHar    T    C        1      2        2 
  28 chr28_24975486   Sample    T    C        0      0        2 
  28 chr28_24981452     AAsi    A    G        0      0        2 
  28 chr28_24981452     AKia    A    G        1      2        2 
  28 chr28_24981452     AOna    A    G        0      0        2 
  28 chr28_24981452     ASom    A    G        0      0        2 
  28 chr28_24981452     HCab    A    G        0      0        2 
  28 chr28_24981452     HPrz    A    G        0      0        2 
  28 chr28_24981452     ZBoe    A    G        0      0        2 
  28 chr28_24981452     ZGre    A    G        0      0        2 
  28 chr28_24981452     ZHar    A    G        0      0        2 
  28 chr28_24981452   Sample    A    G        0      0        2 
  28 chr28_24988375     AAsi    T    G        0      0        2 
  28 chr28_24988375     AKia    T    G        0      0        2 
  28 chr28_24988375     AOna    T    G        0      0        2 
  28 chr28_24988375     ASom    T    G        0      0        2 
  28 chr28_24988375     HCab    T    G        1      2        2 
  28 chr28_24988375     HPrz    T    G        1      2        2 
  28 chr28_24988375     ZBoe    T    G        0      0        2 
  28 chr28_24988375     ZGre    T    G        0      0        2 
  28 chr28_24988375     ZHar    T    G        0      0        2 
  28 chr28_24988375   Sample    T    G        0      0        2 
  28 chr28_24990840     AAsi    T    C        0      0        2 
  28 chr28_24990840     AKia    T    C        0      0        2 
  28 chr28_24990840     AOna    T    C        0      0        2 
  28 chr28_24990840     ASom    T    C        0      0        2 
  28 chr28_24990840     HCab    T    C        0      0        2 
  28 chr28_24990840     HPrz    T    C        0      0        2 
  28 chr28_24990840     ZBoe    T    C      0.5      1        2 
  28 chr28_24990840     ZGre    T    C        0      0        2 
  28 chr28_24990840     ZHar    T    C        0      0        2 
  28 chr28_24990840   Sample    T    C        0      0        2 
  28 chr28_24995422     AAsi    C    T        0      0        2 
  28 chr28_24995422     AKia    C    T        0      0        2 
  28 chr28_24995422     AOna    C    T        0      0        2 
  28 chr28_24995422     ASom    C    T        0      0        2 
  28 chr28_24995422     HCab    C    T        1      2        2 
  28 chr28_24995422     HPrz    C    T        1      2        2 
  28 chr28_24995422     ZBoe    C    T        0      0        2 
  28 chr28_24995422     ZGre    C    T        0      0        2 
  28 chr28_24995422     ZHar    C    T        0      0        2 
  28 chr28_24995422   Sample    C    T        0      0        2 
  28 chr28_25010187     AAsi    C    G        0      0        2 
  28 chr28_25010187     AKia    C    G        0      0        2 
  28 chr28_25010187     AOna    C    G        0      0        2 
  28 chr28_25010187     ASom    C    G        0      0        2 
  28 chr28_25010187     HCab    C    G        0      0        2 
  28 chr28_25010187     HPrz    C    G        0      0        2 
  28 chr28_25010187     ZBoe    C    G        0      0        2 
  28 chr28_25010187     ZGre    C    G        0      0        2 
  28 chr28_25010187     ZHar    C    G      0.5      1        2 
  28 chr28_25010187   Sample    C    G        0      0        2 
  28 chr28_25010551     AAsi    A    G        0      0        2 
  28 chr28_25010551     AKia    A    G        0      0        2 
  28 chr28_25010551     AOna    A    G        0      0        2 
  28 chr28_25010551     ASom    A    G        0      0        2 
  28 chr28_25010551     HCab    A    G        1      2        2 
  28 chr28_25010551     HPrz    A    G        1      2        2 
  28 chr28_25010551     ZBoe    A    G        0      0        2 
  28 chr28_25010551     ZGre    A    G        0      0        2 
  28 chr28_25010551     ZHar    A    G        0      0        2 
  28 chr28_25010551   Sample    A    G        0      0        2 
  28 chr28_25012162     AAsi    A    G        0      0        2 
  28 chr28_25012162     AKia    A    G        0      0        2 
  28 chr28_25012162     AOna    A    G        0      0        2 
  28 chr28_25012162     ASom    A    G        0      0        2 
  28 chr28_25012162     HCab    A    G        1      2        2 
  28 chr28_25012162     HPrz    A    G        1      2        2 
  28 chr28_25012162     ZBoe    A    G        0      0        2 
  28 chr28_25012162     ZGre    A    G        0      0        2 
  28 chr28_25012162     ZHar    A    G        0      0        2 
  28 chr28_25012162   Sample    A    G        0      0        2 
  28 chr28_25012170     AAsi    G    A        0      0        2 
  28 chr28_25012170     AKia    G    A        0      0        2 
  28 chr28_25012170     AOna    G    A        0      0        2 
  28 chr28_25012170     ASom    G    A        0      0        2 
  28 chr28_25012170     HCab    G    A      0.5      1        2 
  28 chr28_25012170     HPrz    G    A        1      2        2 
  28 chr28_25012170     ZBoe    G    A        0      0        2 
  28 chr28_25012170     ZGre    G    A        0      0        2 
  28 chr28_25012170     ZHar    G    A        0      0        2 
  28 chr28_25012170   Sample    G    A        0      0        2 
  28 chr28_25017890     AAsi    T    C        0      0        2 
  28 chr28_25017890     AKia    T    C        0      0        2 
  28 chr28_25017890     AOna    T    C        0      0        2 
  28 chr28_25017890     ASom    T    C        0      0        2 
  28 chr28_25017890     HCab    T    C        1      2        2 
  28 chr28_25017890     HPrz    T    C        1      2        2 
  28 chr28_25017890     ZBoe    T    C        0      0        2 
  28 chr28_25017890     ZGre    T    C        0      0        2 
  28 chr28_25017890     ZHar    T    C        0      0        2 
  28 chr28_25017890   Sample    T    C        0      0        2 
  28 chr28_25018041     AAsi    T    A        0      0        2 
  28 chr28_25018041     AKia    T    A        0      0        2 
  28 chr28_25018041     AOna    T    A        0      0        2 
  28 chr28_25018041     ASom    T    A        0      0        2 
  28 chr28_25018041     HCab    T    A        0      0        2 
  28 chr28_25018041     HPrz    T    A        0      0        2 
  28 chr28_25018041     ZBoe    T    A        0      0        2 
  28 chr28_25018041     ZGre    T    A        0      0        2 
  28 chr28_25018041     ZHar    T    A        1      2        2 
  28 chr28_25018041   Sample    T    A        0      0        2 
  28 chr28_25019307     AAsi    A    T        0      0        2 
  28 chr28_25019307     AKia    A    T        0      0        2 
  28 chr28_25019307     AOna    A    T        0      0        2 
  28 chr28_25019307     ASom    A    T        0      0        2 
  28 chr28_25019307     HCab    A    T        1      2        2 
  28 chr28_25019307     HPrz    A    T        1      2        2 
  28 chr28_25019307     ZBoe    A    T        0      0        2 
  28 chr28_25019307     ZGre    A    T        0      0        2 
  28 chr28_25019307     ZHar    A    T        0      0        2 
  28 chr28_25019307   Sample    A    T        0      0        2 
  28 chr28_25019722     AAsi    T    C        0      0        2 
  28 chr28_25019722     AKia    T    C        1      2        2 
  28 chr28_25019722     AOna    T    C        1      2        2 
  28 chr28_25019722     ASom    T    C        0      0        2 
  28 chr28_25019722     HCab    T    C        0      0        2 
  28 chr28_25019722     HPrz    T    C        0      0        2 
  28 chr28_25019722     ZBoe    T    C      0.5      1        2 
  28 chr28_25019722     ZGre    T    C        0      0        2 
  28 chr28_25019722     ZHar    T    C        0      0        2 
  28 chr28_25019722   Sample    T    C        0      0        2 
  28 chr28_25020636     AAsi    T    C        0      0        2 
  28 chr28_25020636     AKia    T    C        0      0        2 
  28 chr28_25020636     AOna    T    C        1      2        2 
  28 chr28_25020636     ASom    T    C        0      0        2 
  28 chr28_25020636     HCab    T    C        1      2        2 
  28 chr28_25020636     HPrz    T    C        1      2        2 
  28 chr28_25020636     ZBoe    T    C      0.5      1        2 
  28 chr28_25020636     ZGre    T    C        0      0        2 
  28 chr28_25020636     ZHar    T    C        0      0        2 
  28 chr28_25020636   Sample    T    C        0      0        2 
  28 chr28_25026712     AAsi    C    T        0      0        2 
  28 chr28_25026712     AKia    C    T      0.5      1        2 
  28 chr28_25026712     AOna    C    T        0      0        2 
  28 chr28_25026712     ASom    C    T        0      0        2 
  28 chr28_25026712     HCab    C    T        0      0        2 
  28 chr28_25026712     HPrz    C    T        0      0        2 
  28 chr28_25026712     ZBoe    C    T        0      0        2 
  28 chr28_25026712     ZGre    C    T        0      0        2 
  28 chr28_25026712     ZHar    C    T        0      0        2 
  28 chr28_25026712   Sample    C    T        0      0        2 
  28 chr28_25034573     AAsi    T    G        0      0        2 
  28 chr28_25034573     AKia    T    G        0      0        2 
  28 chr28_25034573     AOna    T    G        0      0        2 
  28 chr28_25034573     ASom    T    G        0      0        2 
  28 chr28_25034573     HCab    T    G        1      2        2 
  28 chr28_25034573     HPrz    T    G        1      2        2 
  28 chr28_25034573     ZBoe    T    G        0      0        2 
  28 chr28_25034573     ZGre    T    G        0      0        2 
  28 chr28_25034573     ZHar    T    G        0      0        2 
  28 chr28_25034573   Sample    T    G        0      0        2 
  28 chr28_25034897     AAsi    G    T        0      0        2 
  28 chr28_25034897     AKia    G    T        0      0        2 
  28 chr28_25034897     AOna    G    T      0.5      1        2 
  28 chr28_25034897     ASom    G    T        0      0        2 
  28 chr28_25034897     HCab    G    T        0      0        2 
  28 chr28_25034897     HPrz    G    T        0      0        2 
  28 chr28_25034897     ZBoe    G    T        0      0        2 
  28 chr28_25034897     ZGre    G    T        0      0        2 
  28 chr28_25034897     ZHar    G    T        0      0        2 
  28 chr28_25034897   Sample    G    T        0      0        2 
  28 chr28_25040982     AAsi    T    G        0      0        2 
  28 chr28_25040982     AKia    T    G        0      0        2 
  28 chr28_25040982     AOna    T    G        0      0        2 
  28 chr28_25040982     ASom    T    G        0      0        2 
  28 chr28_25040982     HCab    T    G        0      0        2 
  28 chr28_25040982     HPrz    T    G        0      0        2 
  28 chr28_25040982     ZBoe    T    G        0      0        2 
  28 chr28_25040982     ZGre    T    G        1      2        2 
  28 chr28_25040982     ZHar    T    G        0      0        2 
  28 chr28_25040982   Sample    T    G        0      0        2 
  28 chr28_25042830     AAsi    C    A        0      0        2 
  28 chr28_25042830     AKia    C    A        0      0        2 
  28 chr28_25042830     AOna    C    A        0      0        2 
  28 chr28_25042830     ASom    C    A        0      0        2 
  28 chr28_25042830     HCab    C    A        0      0        2 
  28 chr28_25042830     HPrz    C    A        0      0        2 
  28 chr28_25042830     ZBoe    C    A        0      0        2 
  28 chr28_25042830     ZGre    C    A        0      0        2 
  28 chr28_25042830     ZHar    C    A        1      2        2 
  28 chr28_25042830   Sample    C    A        0      0        2 
  28 chr28_25047494     AAsi    A    G        0      0        2 
  28 chr28_25047494     AKia    A    G        0      0        2 
  28 chr28_25047494     AOna    A    G        0      0        2 
  28 chr28_25047494     ASom    A    G        0      0        2 
  28 chr28_25047494     HCab    A    G        0      0        2 
  28 chr28_25047494     HPrz    A    G        0      0        2 
  28 chr28_25047494     ZBoe    A    G        0      0        2 
  28 chr28_25047494     ZGre    A    G        1      2        2 
  28 chr28_25047494     ZHar    A    G        0      0        2 
  28 chr28_25047494   Sample    A    G        0      0        2 
  28 chr28_25050393     AAsi    G    C        0      0        2 
  28 chr28_25050393     AKia    G    C        1      2        2 
  28 chr28_25050393     AOna    G    C      0.5      1        2 
  28 chr28_25050393     ASom    G    C        0      0        2 
  28 chr28_25050393     HCab    G    C        0      0        2 
  28 chr28_25050393     HPrz    G    C        0      0        2 
  28 chr28_25050393     ZBoe    G    C        0      0        2 
  28 chr28_25050393     ZGre    G    C        0      0        2 
  28 chr28_25050393     ZHar    G    C        0      0        2 
  28 chr28_25050393   Sample    G    C        0      0        2 
  28 chr28_25052002     AAsi    T    C        0      0        2 
  28 chr28_25052002     AKia    T    C        0      0        2 
  28 chr28_25052002     AOna    T    C        0      0        2 
  28 chr28_25052002     ASom    T    C        0      0        2 
  28 chr28_25052002     HCab    T    C        0      0        2 
  28 chr28_25052002     HPrz    T    C        0      0        2 
  28 chr28_25052002     ZBoe    T    C        0      0        2 
  28 chr28_25052002     ZGre    T    C        1      2        2 
  28 chr28_25052002     ZHar    T    C        0      0        2 
  28 chr28_25052002   Sample    T    C        0      0        2 
  28 chr28_25053400     AAsi    T    C        0      0        2 
  28 chr28_25053400     AKia    T    C      0.5      1        2 
  28 chr28_25053400     AOna    T    C        0      0        2 
  28 chr28_25053400     ASom    T    C        0      0        2 
  28 chr28_25053400     HCab    T    C        0      0        2 
  28 chr28_25053400     HPrz    T    C        0      0        2 
  28 chr28_25053400     ZBoe    T    C        0      0        2 
  28 chr28_25053400     ZGre    T    C        0      0        2 
  28 chr28_25053400     ZHar    T    C        0      0        2 
  28 chr28_25053400   Sample    T    C        0      0        2 
  28 chr28_25057175     AAsi    A    G        0      0        2 
  28 chr28_25057175     AKia    A    G        0      0        2 
  28 chr28_25057175     AOna    A    G        0      0        2 
  28 chr28_25057175     ASom    A    G        0      0        2 
  28 chr28_25057175     HCab    A    G        0      0        2 
  28 chr28_25057175     HPrz    A    G        0      0        2 
  28 chr28_25057175     ZBoe    A    G        1      2        2 
  28 chr28_25057175     ZGre    A    G        0      0        2 
  28 chr28_25057175     ZHar    A    G        0      0        2 
  28 chr28_25057175   Sample    A    G        0      0        2 
  28 chr28_25059233     AAsi    A    G        0      0        2 
  28 chr28_25059233     AKia    A    G        0      0        2 
  28 chr28_25059233     AOna    A    G        0      0        2 
  28 chr28_25059233     ASom    A    G        0      0        2 
  28 chr28_25059233     HCab    A    G        1      2        2 
  28 chr28_25059233     HPrz    A    G        1      2        2 
  28 chr28_25059233     ZBoe    A    G        0      0        2 
  28 chr28_25059233     ZGre    A    G        0      0        2 
  28 chr28_25059233     ZHar    A    G        0      0        2 
  28 chr28_25059233   Sample    A    G        0      0        2 
  28 chr28_25062369     AAsi    G    A        0      0        2 
  28 chr28_25062369     AKia    G    A        0      0        2 
  28 chr28_25062369     AOna    G    A        0      0        2 
  28 chr28_25062369     ASom    G    A        0      0        2 
  28 chr28_25062369     HCab    G    A      0.5      1        2 
  28 chr28_25062369     HPrz    G    A        1      2        2 
  28 chr28_25062369     ZBoe    G    A        0      0        2 
  28 chr28_25062369     ZGre    G    A        0      0        2 
  28 chr28_25062369     ZHar    G    A        0      0        2 
  28 chr28_25062369   Sample    G    A        0      0        2 
  28 chr28_25066041     AAsi    A    C        0      0        2 
  28 chr28_25066041     AKia    A    C        0      0        2 
  28 chr28_25066041     AOna    A    C        0      0        2 
  28 chr28_25066041     ASom    A    C        0      0        2 
  28 chr28_25066041     HCab    A    C        1      2        2 
  28 chr28_25066041     HPrz    A    C        1      2        2 
  28 chr28_25066041     ZBoe    A    C        0      0        2 
  28 chr28_25066041     ZGre    A    C        0      0        2 
  28 chr28_25066041     ZHar    A    C        0      0        2 
  28 chr28_25066041   Sample    A    C        0      0        2 
  28 chr28_25081228     AAsi    A    G        1      2        2 
  28 chr28_25081228     AKia    A    G        0      0        2 
  28 chr28_25081228     AOna    A    G        0      0        2 
  28 chr28_25081228     ASom    A    G        1      2        2 
  28 chr28_25081228     HCab    A    G        1      2        2 
  28 chr28_25081228     HPrz    A    G        1      2        2 
  28 chr28_25081228     ZBoe    A    G        0      0        2 
  28 chr28_25081228     ZGre    A    G        0      0        2 
  28 chr28_25081228     ZHar    A    G        0      0        2 
  28 chr28_25081228   Sample    A    G        1      2        2 
  28 chr28_25082833     AAsi    C    G        0      0        2 
  28 chr28_25082833     AKia    C    G        0      0        2 
  28 chr28_25082833     AOna    C    G        0      0        2 
  28 chr28_25082833     ASom    C    G        0      0        2 
  28 chr28_25082833     HCab    C    G        1      2        2 
  28 chr28_25082833     HPrz    C    G        1      2        2 
  28 chr28_25082833     ZBoe    C    G        0      0        2 
  28 chr28_25082833     ZGre    C    G        0      0        2 
  28 chr28_25082833     ZHar    C    G        0      0        2 
  28 chr28_25082833   Sample    C    G        0      0        2 
  28 chr28_25087518     AAsi    C    G        0      0        2 
  28 chr28_25087518     AKia    C    G        0      0        2 
  28 chr28_25087518     AOna    C    G      0.5      1        2 
  28 chr28_25087518     ASom    C    G        0      0        2 
  28 chr28_25087518     HCab    C    G        0      0        2 
  28 chr28_25087518     HPrz    C    G        0      0        2 
  28 chr28_25087518     ZBoe    C    G        0      0        2 
  28 chr28_25087518     ZGre    C    G        0      0        2 
  28 chr28_25087518     ZHar    C    G        0      0        2 
  28 chr28_25087518   Sample    C    G        0      0        2 
  28 chr28_25090221     AAsi    G    T        0      0        2 
  28 chr28_25090221     AKia    G    T        0      0        2 
  28 chr28_25090221     AOna    G    T        0      0        2 
  28 chr28_25090221     ASom    G    T        0      0        2 
  28 chr28_25090221     HCab    G    T        0      0        2 
  28 chr28_25090221     HPrz    G    T        0      0        2 
  28 chr28_25090221     ZBoe    G    T      0.5      1        2 
  28 chr28_25090221     ZGre    G    T        0      0        2 
  28 chr28_25090221     ZHar    G    T        0      0        2 
  28 chr28_25090221   Sample    G    T        0      0        2 
  28 chr28_25100017     AAsi    A    G        0      0        2 
  28 chr28_25100017     AKia    A    G        0      0        2 
  28 chr28_25100017     AOna    A    G        0      0        2 
  28 chr28_25100017     ASom    A    G        0      0        2 
  28 chr28_25100017     HCab    A    G        0      0        2 
  28 chr28_25100017     HPrz    A    G        0      0        2 
  28 chr28_25100017     ZBoe    A    G      0.5      1        2 
  28 chr28_25100017     ZGre    A    G        0      0        2 
  28 chr28_25100017     ZHar    A    G        0      0        2 
  28 chr28_25100017   Sample    A    G        0      0        2 
  28 chr28_25103007     AAsi    C    T        0      0        2 
  28 chr28_25103007     AKia    C    T        1      2        2 
  28 chr28_25103007     AOna    C    T      0.5      1        2 
  28 chr28_25103007     ASom    C    T        0      0        2 
  28 chr28_25103007     HCab    C    T        0      0        2 
  28 chr28_25103007     HPrz    C    T        0      0        2 
  28 chr28_25103007     ZBoe    C    T        0      0        2 
  28 chr28_25103007     ZGre    C    T        0      0        2 
  28 chr28_25103007     ZHar    C    T        0      0        2 
  28 chr28_25103007   Sample    C    T        0      0        2 
  28 chr28_25123041     AAsi    T    C        0      0        2 
  28 chr28_25123041     AKia    T    C        0      0        2 
  28 chr28_25123041     AOna    T    C        0      0        2 
  28 chr28_25123041     ASom    T    C      0.5      1        2 
  28 chr28_25123041     HCab    T    C        0      0        2 
  28 chr28_25123041     HPrz    T    C        0      0        2 
  28 chr28_25123041     ZBoe    T    C        0      0        2 
  28 chr28_25123041     ZGre    T    C        0      0        2 
  28 chr28_25123041     ZHar    T    C        0      0        2 
  28 chr28_25123041   Sample    T    C        0      0        2 
  28 chr28_25128731     AAsi    A    G        0      0        2 
  28 chr28_25128731     AKia    A    G      0.5      1        2 
  28 chr28_25128731     AOna    A    G        0      0        2 
  28 chr28_25128731     ASom    A    G        0      0        2 
  28 chr28_25128731     HCab    A    G        0      0        2 
  28 chr28_25128731     HPrz    A    G        0      0        2 
  28 chr28_25128731     ZBoe    A    G        0      0        2 
  28 chr28_25128731     ZGre    A    G        0      0        2 
  28 chr28_25128731     ZHar    A    G        0      0        2 
  28 chr28_25128731   Sample    A    G        0      0        2 
  28 chr28_25134371     AAsi    A    G        0      0        2 
  28 chr28_25134371     AKia    A    G        0      0        2 
  28 chr28_25134371     AOna    A    G        0      0        2 
  28 chr28_25134371     ASom    A    G        0      0        2 
  28 chr28_25134371     HCab    A    G        1      2        2 
  28 chr28_25134371     HPrz    A    G        1      2        2 
  28 chr28_25134371     ZBoe    A    G        0      0        2 
  28 chr28_25134371     ZGre    A    G        0      0        2 
  28 chr28_25134371     ZHar    A    G        0      0        2 
  28 chr28_25134371   Sample    A    G        0      0        2 
  28 chr28_25139460     AAsi    G    T        0      0        2 
  28 chr28_25139460     AKia    G    T        0      0        2 
  28 chr28_25139460     AOna    G    T        0      0        2 
  28 chr28_25139460     ASom    G    T        0      0        2 
  28 chr28_25139460     HCab    G    T        0      0        2 
  28 chr28_25139460     HPrz    G    T        0      0        2 
  28 chr28_25139460     ZBoe    G    T        0      0        2 
  28 chr28_25139460     ZGre    G    T        1      2        2 
  28 chr28_25139460     ZHar    G    T        0      0        2 
  28 chr28_25139460   Sample    G    T        0      0        2 
  28 chr28_25146443     AAsi    C    T        0      0        2 
  28 chr28_25146443     AKia    C    T        0      0        2 
  28 chr28_25146443     AOna    C    T        0      0        2 
  28 chr28_25146443     ASom    C    T        0      0        2 
  28 chr28_25146443     HCab    C    T        0      0        2 
  28 chr28_25146443     HPrz    C    T        0      0        2 
  28 chr28_25146443     ZBoe    C    T      0.5      1        2 
  28 chr28_25146443     ZGre    C    T        0      0        2 
  28 chr28_25146443     ZHar    C    T        0      0        2 
  28 chr28_25146443   Sample    C    T        0      0        2 
  28 chr28_25147189     AAsi    C    T        0      0        2 
  28 chr28_25147189     AKia    C    T        0      0        2 
  28 chr28_25147189     AOna    C    T        0      0        2 
  28 chr28_25147189     ASom    C    T        0      0        2 
  28 chr28_25147189     HCab    C    T        0      0        2 
  28 chr28_25147189     HPrz    C    T        0      0        2 
  28 chr28_25147189     ZBoe    C    T      0.5      1        2 
  28 chr28_25147189     ZGre    C    T        1      2        2 
  28 chr28_25147189     ZHar    C    T        1      2        2 
  28 chr28_25147189   Sample    C    T        0      0        2 
  28 chr28_25154174     AAsi    C    A        0      0        2 
  28 chr28_25154174     AKia    C    A        0      0        2 
  28 chr28_25154174     AOna    C    A        0      0        2 
  28 chr28_25154174     ASom    C    A        0      0        2 
  28 chr28_25154174     HCab    C    A        0      0        2 
  28 chr28_25154174     HPrz    C    A        1      2        2 
  28 chr28_25154174     ZBoe    C    A        0      0        2 
  28 chr28_25154174     ZGre    C    A        0      0        2 
  28 chr28_25154174     ZHar    C    A        0      0        2 
  28 chr28_25154174   Sample    C    A        0      0        2 
  28 chr28_25185250     AAsi    G    A        0      0        2 
  28 chr28_25185250     AKia    G    A        0      0        2 
  28 chr28_25185250     AOna    G    A        0      0        2 
  28 chr28_25185250     ASom    G    A        0      0        2 
  28 chr28_25185250     HCab    G    A        0      0        2 
  28 chr28_25185250     HPrz    G    A        1      2        2 
  28 chr28_25185250     ZBoe    G    A        0      0        2 
  28 chr28_25185250     ZGre    G    A        0      0        2 
  28 chr28_25185250     ZHar    G    A        0      0        2 
  28 chr28_25185250   Sample    G    A        0      0        2 
  28 chr28_25187675     AAsi    A    C        0      0        2 
  28 chr28_25187675     AKia    A    C        0      0        2 
  28 chr28_25187675     AOna    A    C        1      2        2 
  28 chr28_25187675     ASom    A    C        0      0        2 
  28 chr28_25187675     HCab    A    C        0      0        2 
  28 chr28_25187675     HPrz    A    C        0      0        2 
  28 chr28_25187675     ZBoe    A    C        0      0        2 
  28 chr28_25187675     ZGre    A    C        0      0        2 
  28 chr28_25187675     ZHar    A    C        0      0        2 
  28 chr28_25187675   Sample    A    C        0      0        2 
  28 chr28_25191843     AAsi    G    A        0      0        2 
  28 chr28_25191843     AKia    G    A        0      0        2 
  28 chr28_25191843     AOna    G    A        0      0        2 
  28 chr28_25191843     ASom    G    A        1      2        2 
  28 chr28_25191843     HCab    G    A        0      0        2 
  28 chr28_25191843     HPrz    G    A        0      0        2 
  28 chr28_25191843     ZBoe    G    A        0      0        2 
  28 chr28_25191843     ZGre    G    A        0      0        2 
  28 chr28_25191843     ZHar    G    A        0      0        2 
  28 chr28_25191843   Sample    G    A        0      0        2 
  28 chr28_25199126     AAsi    A    C        0      0        2 
  28 chr28_25199126     AKia    A    C        0      0        2 
  28 chr28_25199126     AOna    A    C        1      2        2 
  28 chr28_25199126     ASom    A    C        0      0        2 
  28 chr28_25199126     HCab    A    C        0      0        2 
  28 chr28_25199126     HPrz    A    C        0      0        2 
  28 chr28_25199126     ZBoe    A    C        0      0        2 
  28 chr28_25199126     ZGre    A    C        0      0        2 
  28 chr28_25199126     ZHar    A    C        0      0        2 
  28 chr28_25199126   Sample    A    C        0      0        2 
  28 chr28_25200097     AAsi    T    C        0      0        2 
  28 chr28_25200097     AKia    T    C        0      0        2 
  28 chr28_25200097     AOna    T    C        0      0        2 
  28 chr28_25200097     ASom    T    C        0      0        2 
  28 chr28_25200097     HCab    T    C        1      2        2 
  28 chr28_25200097     HPrz    T    C        1      2        2 
  28 chr28_25200097     ZBoe    T    C        0      0        2 
  28 chr28_25200097     ZGre    T    C        0      0        2 
  28 chr28_25200097     ZHar    T    C        0      0        2 
  28 chr28_25200097   Sample    T    C        0      0        2 
  28 chr28_25203346     AAsi    A    G        0      0        2 
  28 chr28_25203346     AKia    A    G        0      0        2 
  28 chr28_25203346     AOna    A    G        0      0        2 
  28 chr28_25203346     ASom    A    G        0      0        2 
  28 chr28_25203346     HCab    A    G        0      0        2 
  28 chr28_25203346     HPrz    A    G        0      0        2 
  28 chr28_25203346     ZBoe    A    G        0      0        2 
  28 chr28_25203346     ZGre    A    G      0.5      1        2 
  28 chr28_25203346     ZHar    A    G        0      0        2 
  28 chr28_25203346   Sample    A    G        0      0        2 
  28 chr28_25205282     AAsi    C    A        0      0        2 
  28 chr28_25205282     AKia    C    A        0      0        2 
  28 chr28_25205282     AOna    C    A        0      0        2 
  28 chr28_25205282     ASom    C    A      0.5      1        2 
  28 chr28_25205282     HCab    C    A        0      0        2 
  28 chr28_25205282     HPrz    C    A        0      0        2 
  28 chr28_25205282     ZBoe    C    A        0      0        2 
  28 chr28_25205282     ZGre    C    A        0      0        2 
  28 chr28_25205282     ZHar    C    A        0      0        2 
  28 chr28_25205282   Sample    C    A        0      0        2 
  28 chr28_25216492     AAsi    G    A        0      0        2 
  28 chr28_25216492     AKia    G    A      0.5      1        2 
  28 chr28_25216492     AOna    G    A        0      0        2 
  28 chr28_25216492     ASom    G    A        0      0        2 
  28 chr28_25216492     HCab    G    A        0      0        2 
  28 chr28_25216492     HPrz    G    A        0      0        2 
  28 chr28_25216492     ZBoe    G    A        0      0        2 
  28 chr28_25216492     ZGre    G    A        0      0        2 
  28 chr28_25216492     ZHar    G    A        0      0        2 
  28 chr28_25216492   Sample    G    A        0      0        2 
  28 chr28_25217548     AAsi    A    G        0      0        2 
  28 chr28_25217548     AKia    A    G        0      0        2 
  28 chr28_25217548     AOna    A    G        0      0        2 
  28 chr28_25217548     ASom    A    G        0      0        2 
  28 chr28_25217548     HCab    A    G        1      2        2 
  28 chr28_25217548     HPrz    A    G        1      2        2 
  28 chr28_25217548     ZBoe    A    G        0      0        2 
  28 chr28_25217548     ZGre    A    G        0      0        2 
  28 chr28_25217548     ZHar    A    G        0      0        2 
  28 chr28_25217548   Sample    A    G        0      0        2 
  28 chr28_25217664     AAsi    G    T        0      0        2 
  28 chr28_25217664     AKia    G    T        0      0        2 
  28 chr28_25217664     AOna    G    T        0      0        2 
  28 chr28_25217664     ASom    G    T        0      0        2 
  28 chr28_25217664     HCab    G    T        0      0        2 
  28 chr28_25217664     HPrz    G    T        0      0        2 
  28 chr28_25217664     ZBoe    G    T      0.5      1        2 
  28 chr28_25217664     ZGre    G    T        0      0        2 
  28 chr28_25217664     ZHar    G    T        0      0        2 
  28 chr28_25217664   Sample    G    T        0      0        2 
  28 chr28_25219940     AAsi    C    A        0      0        2 
  28 chr28_25219940     AKia    C    A        0      0        2 
  28 chr28_25219940     AOna    C    A        0      0        2 
  28 chr28_25219940     ASom    C    A        0      0        2 
  28 chr28_25219940     HCab    C    A        0      0        2 
  28 chr28_25219940     HPrz    C    A        0      0        2 
  28 chr28_25219940     ZBoe    C    A        0      0        2 
  28 chr28_25219940     ZGre    C    A        0      0        2 
  28 chr28_25219940     ZHar    C    A        1      2        2 
  28 chr28_25219940   Sample    C    A        0      0        2 
  28 chr28_25233502     AAsi    C    T        0      0        2 
  28 chr28_25233502     AKia    C    T      0.5      1        2 
  28 chr28_25233502     AOna    C    T      0.5      1        2 
  28 chr28_25233502     ASom    C    T        0      0        2 
  28 chr28_25233502     HCab    C    T        0      0        2 
  28 chr28_25233502     HPrz    C    T        0      0        2 
  28 chr28_25233502     ZBoe    C    T        0      0        2 
  28 chr28_25233502     ZGre    C    T        0      0        2 
  28 chr28_25233502     ZHar    C    T        0      0        2 
  28 chr28_25233502   Sample    C    T        0      0        2 
  28 chr28_25238652     AAsi    T    C        0      0        2 
  28 chr28_25238652     AKia    T    C        0      0        2 
  28 chr28_25238652     AOna    T    C      0.5      1        2 
  28 chr28_25238652     ASom    T    C        0      0        2 
  28 chr28_25238652     HCab    T    C        1      2        2 
  28 chr28_25238652     HPrz    T    C        1      2        2 
  28 chr28_25238652     ZBoe    T    C        0      0        2 
  28 chr28_25238652     ZGre    T    C        0      0        2 
  28 chr28_25238652     ZHar    T    C        0      0        2 
  28 chr28_25238652   Sample    T    C        0      0        2 
  28 chr28_25258654     AAsi    G    A        0      0        2 
  28 chr28_25258654     AKia    G    A        0      0        2 
  28 chr28_25258654     AOna    G    A        0      0        2 
  28 chr28_25258654     ASom    G    A        0      0        2 
  28 chr28_25258654     HCab    G    A        1      2        2 
  28 chr28_25258654     HPrz    G    A        1      2        2 
  28 chr28_25258654     ZBoe    G    A        0      0        2 
  28 chr28_25258654     ZGre    G    A        0      0        2 
  28 chr28_25258654     ZHar    G    A        0      0        2 
  28 chr28_25258654   Sample    G    A        0      0        2 
  28 chr28_25262523     AAsi    C    T        0      0        2 
  28 chr28_25262523     AKia    C    T        0      0        2 
  28 chr28_25262523     AOna    C    T      0.5      1        2 
  28 chr28_25262523     ASom    C    T        0      0        2 
  28 chr28_25262523     HCab    C    T        0      0        2 
  28 chr28_25262523     HPrz    C    T        0      0        2 
  28 chr28_25262523     ZBoe    C    T        0      0        2 
  28 chr28_25262523     ZGre    C    T        0      0        2 
  28 chr28_25262523     ZHar    C    T        0      0        2 
  28 chr28_25262523   Sample    C    T        0      0        2 
  28 chr28_25268795     AAsi    G    T        0      0        2 
  28 chr28_25268795     AKia    G    T        0      0        2 
  28 chr28_25268795     AOna    G    T        0      0        2 
  28 chr28_25268795     ASom    G    T        0      0        2 
  28 chr28_25268795     HCab    G    T        0      0        2 
  28 chr28_25268795     HPrz    G    T        0      0        2 
  28 chr28_25268795     ZBoe    G    T        0      0        2 
  28 chr28_25268795     ZGre    G    T        1      2        2 
  28 chr28_25268795     ZHar    G    T      0.5      1        2 
  28 chr28_25268795   Sample    G    T        0      0        2 
  28 chr28_25269822     AAsi    C    A        0      0        2 
  28 chr28_25269822     AKia    C    A        0      0        2 
  28 chr28_25269822     AOna    C    A        0      0        2 
  28 chr28_25269822     ASom    C    A        0      0        2 
  28 chr28_25269822     HCab    C    A      0.5      1        2 
  28 chr28_25269822     HPrz    C    A        1      2        2 
  28 chr28_25269822     ZBoe    C    A        0      0        2 
  28 chr28_25269822     ZGre    C    A        0      0        2 
  28 chr28_25269822     ZHar    C    A        0      0        2 
  28 chr28_25269822   Sample    C    A        0      0        2 
  28 chr28_25273738     AAsi    A    G        0      0        2 
  28 chr28_25273738     AKia    A    G        0      0        2 
  28 chr28_25273738     AOna    A    G        0      0        2 
  28 chr28_25273738     ASom    A    G        0      0        2 
  28 chr28_25273738     HCab    A    G      0.5      1        2 
  28 chr28_25273738     HPrz    A    G        1      2        2 
  28 chr28_25273738     ZBoe    A    G        0      0        2 
  28 chr28_25273738     ZGre    A    G        0      0        2 
  28 chr28_25273738     ZHar    A    G        0      0        2 
  28 chr28_25273738   Sample    A    G        0      0        2 
  28 chr28_25279766     AAsi    G    A        0      0        2 
  28 chr28_25279766     AKia    G    A        0      0        2 
  28 chr28_25279766     AOna    G    A        0      0        2 
  28 chr28_25279766     ASom    G    A        1      2        2 
  28 chr28_25279766     HCab    G    A        0      0        2 
  28 chr28_25279766     HPrz    G    A        0      0        2 
  28 chr28_25279766     ZBoe    G    A        0      0        2 
  28 chr28_25279766     ZGre    G    A        0      0        2 
  28 chr28_25279766     ZHar    G    A        0      0        2 
  28 chr28_25279766   Sample    G    A        0      0        2 
  28 chr28_25281615     AAsi    T    C        1      2        2 
  28 chr28_25281615     AKia    T    C        0      0        2 
  28 chr28_25281615     AOna    T    C        0      0        2 
  28 chr28_25281615     ASom    T    C        1      2        2 
  28 chr28_25281615     HCab    T    C        0      0        2 
  28 chr28_25281615     HPrz    T    C        0      0        2 
  28 chr28_25281615     ZBoe    T    C        0      0        2 
  28 chr28_25281615     ZGre    T    C        0      0        2 
  28 chr28_25281615     ZHar    T    C        0      0        2 
  28 chr28_25281615   Sample    T    C        1      2        2 
  28 chr28_25295695     AAsi    G    A        1      2        2 
  28 chr28_25295695     AKia    G    A        0      0        2 
  28 chr28_25295695     AOna    G    A        0      0        2 
  28 chr28_25295695     ASom    G    A        1      2        2 
  28 chr28_25295695     HCab    G    A        0      0        2 
  28 chr28_25295695     HPrz    G    A        0      0        2 
  28 chr28_25295695     ZBoe    G    A        0      0        2 
  28 chr28_25295695     ZGre    G    A        0      0        2 
  28 chr28_25295695     ZHar    G    A        0      0        2 
  28 chr28_25295695   Sample    G    A        1      2        2 
  28 chr28_25296602     AAsi    T    C        0      0        2 
  28 chr28_25296602     AKia    T    C        0      0        2 
  28 chr28_25296602     AOna    T    C        0      0        2 
  28 chr28_25296602     ASom    T    C        0      0        2 
  28 chr28_25296602     HCab    T    C        1      2        2 
  28 chr28_25296602     HPrz    T    C        1      2        2 
  28 chr28_25296602     ZBoe    T    C        0      0        2 
  28 chr28_25296602     ZGre    T    C        0      0        2 
  28 chr28_25296602     ZHar    T    C        0      0        2 
  28 chr28_25296602   Sample    T    C        0      0        2 
  28 chr28_25299793     AAsi    G    A        0      0        2 
  28 chr28_25299793     AKia    G    A        0      0        2 
  28 chr28_25299793     AOna    G    A        0      0        2 
  28 chr28_25299793     ASom    G    A        0      0        2 
  28 chr28_25299793     HCab    G    A        1      2        2 
  28 chr28_25299793     HPrz    G    A        1      2        2 
  28 chr28_25299793     ZBoe    G    A        0      0        2 
  28 chr28_25299793     ZGre    G    A        0      0        2 
  28 chr28_25299793     ZHar    G    A        0      0        2 
  28 chr28_25299793   Sample    G    A        0      0        2 
  28 chr28_25302357     AAsi    G    A        0      0        2 
  28 chr28_25302357     AKia    G    A        0      0        2 
  28 chr28_25302357     AOna    G    A        0      0        2 
  28 chr28_25302357     ASom    G    A        0      0        2 
  28 chr28_25302357     HCab    G    A        0      0        2 
  28 chr28_25302357     HPrz    G    A        0      0        2 
  28 chr28_25302357     ZBoe    G    A        0      0        2 
  28 chr28_25302357     ZGre    G    A        0      0        2 
  28 chr28_25302357     ZHar    G    A      0.5      1        2 
  28 chr28_25302357   Sample    G    A        0      0        2 
  28 chr28_25310013     AAsi    T    C      0.5      1        2 
  28 chr28_25310013     AKia    T    C        0      0        2 
  28 chr28_25310013     AOna    T    C        0      0        2 
  28 chr28_25310013     ASom    T    C        0      0        2 
  28 chr28_25310013     HCab    T    C        0      0        2 
  28 chr28_25310013     HPrz    T    C        0      0        2 
  28 chr28_25310013     ZBoe    T    C        0      0        2 
  28 chr28_25310013     ZGre    T    C        0      0        2 
  28 chr28_25310013     ZHar    T    C        0      0        2 
  28 chr28_25310013   Sample    T    C        1      2        2 
  28 chr28_25313688     AAsi    G    A        0      0        2 
  28 chr28_25313688     AKia    G    A        0      0        2 
  28 chr28_25313688     AOna    G    A      0.5      1        2 
  28 chr28_25313688     ASom    G    A        0      0        2 
  28 chr28_25313688     HCab    G    A        0      0        2 
  28 chr28_25313688     HPrz    G    A        0      0        2 
  28 chr28_25313688     ZBoe    G    A        0      0        2 
  28 chr28_25313688     ZGre    G    A        0      0        2 
  28 chr28_25313688     ZHar    G    A        0      0        2 
  28 chr28_25313688   Sample    G    A        0      0        2 
  28 chr28_25330242     AAsi    C    G        0      0        2 
  28 chr28_25330242     AKia    C    G        0      0        2 
  28 chr28_25330242     AOna    C    G        0      0        2 
  28 chr28_25330242     ASom    C    G        0      0        2 
  28 chr28_25330242     HCab    C    G        1      2        2 
  28 chr28_25330242     HPrz    C    G        1      2        2 
  28 chr28_25330242     ZBoe    C    G        0      0        2 
  28 chr28_25330242     ZGre    C    G        0      0        2 
  28 chr28_25330242     ZHar    C    G        0      0        2 
  28 chr28_25330242   Sample    C    G        0      0        2 
  28 chr28_25334066     AAsi    C    A        0      0        2 
  28 chr28_25334066     AKia    C    A        0      0        2 
  28 chr28_25334066     AOna    C    A        0      0        2 
  28 chr28_25334066     ASom    C    A        0      0        2 
  28 chr28_25334066     HCab    C    A        0      0        2 
  28 chr28_25334066     HPrz    C    A        0      0        2 
  28 chr28_25334066     ZBoe    C    A        1      2        2 
  28 chr28_25334066     ZGre    C    A        0      0        2 
  28 chr28_25334066     ZHar    C    A        0      0        2 
  28 chr28_25334066   Sample    C    A        0      0        2 
  28 chr28_25334165     AAsi    T    A        0      0        2 
  28 chr28_25334165     AKia    T    A        0      0        2 
  28 chr28_25334165     AOna    T    A        0      0        2 
  28 chr28_25334165     ASom    T    A        0      0        2 
  28 chr28_25334165     HCab    T    A        0      0        2 
  28 chr28_25334165     HPrz    T    A        0      0        2 
  28 chr28_25334165     ZBoe    T    A        1      2        2 
  28 chr28_25334165     ZGre    T    A        0      0        2 
  28 chr28_25334165     ZHar    T    A        0      0        2 
  28 chr28_25334165   Sample    T    A        0      0        2 
  28 chr28_25340506     AAsi    C    G        0      0        2 
  28 chr28_25340506     AKia    C    G        0      0        2 
  28 chr28_25340506     AOna    C    G        0      0        2 
  28 chr28_25340506     ASom    C    G        0      0        2 
  28 chr28_25340506     HCab    C    G      0.5      1        2 
  28 chr28_25340506     HPrz    C    G        1      2        2 
  28 chr28_25340506     ZBoe    C    G        0      0        2 
  28 chr28_25340506     ZGre    C    G        0      0        2 
  28 chr28_25340506     ZHar    C    G        0      0        2 
  28 chr28_25340506   Sample    C    G        0      0        2 
  28 chr28_25340949     AAsi    T    C        0      0        2 
  28 chr28_25340949     AKia    T    C        0      0        2 
  28 chr28_25340949     AOna    T    C        0      0        2 
  28 chr28_25340949     ASom    T    C        0      0        2 
  28 chr28_25340949     HCab    T    C        0      0        2 
  28 chr28_25340949     HPrz    T    C        0      0        2 
  28 chr28_25340949     ZBoe    T    C      0.5      1        2 
  28 chr28_25340949     ZGre    T    C        0      0        2 
  28 chr28_25340949     ZHar    T    C        0      0        2 
  28 chr28_25340949   Sample    T    C        0      0        2 
  28 chr28_25344001     AAsi    G    A        0      0        2 
  28 chr28_25344001     AKia    G    A        0      0        2 
  28 chr28_25344001     AOna    G    A        0      0        2 
  28 chr28_25344001     ASom    G    A        0      0        2 
  28 chr28_25344001     HCab    G    A        0      0        2 
  28 chr28_25344001     HPrz    G    A        0      0        2 
  28 chr28_25344001     ZBoe    G    A      0.5      1        2 
  28 chr28_25344001     ZGre    G    A        0      0        2 
  28 chr28_25344001     ZHar    G    A        0      0        2 
  28 chr28_25344001   Sample    G    A        0      0        2 
  28 chr28_25347640     AAsi    T    C        0      0        2 
  28 chr28_25347640     AKia    T    C        0      0        2 
  28 chr28_25347640     AOna    T    C        0      0        2 
  28 chr28_25347640     ASom    T    C        0      0        2 
  28 chr28_25347640     HCab    T    C        0      0        2 
  28 chr28_25347640     HPrz    T    C        0      0        2 
  28 chr28_25347640     ZBoe    T    C      0.5      1        2 
  28 chr28_25347640     ZGre    T    C        0      0        2 
  28 chr28_25347640     ZHar    T    C        0      0        2 
  28 chr28_25347640   Sample    T    C        0      0        2 
  28 chr28_25364829     AAsi    G    A        0      0        2 
  28 chr28_25364829     AKia    G    A        0      0        2 
  28 chr28_25364829     AOna    G    A        0      0        2 
  28 chr28_25364829     ASom    G    A        0      0        2 
  28 chr28_25364829     HCab    G    A        0      0        2 
  28 chr28_25364829     HPrz    G    A        0      0        2 
  28 chr28_25364829     ZBoe    G    A      0.5      1        2 
  28 chr28_25364829     ZGre    G    A        0      0        2 
  28 chr28_25364829     ZHar    G    A        0      0        2 
  28 chr28_25364829   Sample    G    A        0      0        2 
  28 chr28_25378086     AAsi    G    T        0      0        2 
  28 chr28_25378086     AKia    G    T      0.5      1        2 
  28 chr28_25378086     AOna    G    T        0      0        2 
  28 chr28_25378086     ASom    G    T        0      0        2 
  28 chr28_25378086     HCab    G    T        0      0        2 
  28 chr28_25378086     HPrz    G    T        0      0        2 
  28 chr28_25378086     ZBoe    G    T        0      0        2 
  28 chr28_25378086     ZGre    G    T        0      0        2 
  28 chr28_25378086     ZHar    G    T        0      0        2 
  28 chr28_25378086   Sample    G    T        0      0        2 
  28 chr28_25386530     AAsi    C    T        0      0        2 
  28 chr28_25386530     AKia    C    T        0      0        2 
  28 chr28_25386530     AOna    C    T        0      0        2 
  28 chr28_25386530     ASom    C    T        0      0        2 
  28 chr28_25386530     HCab    C    T        1      2        2 
  28 chr28_25386530     HPrz    C    T        1      2        2 
  28 chr28_25386530     ZBoe    C    T        0      0        2 
  28 chr28_25386530     ZGre    C    T        0      0        2 
  28 chr28_25386530     ZHar    C    T        0      0        2 
  28 chr28_25386530   Sample    C    T        0      0        2 
  28 chr28_25390962     AAsi    T    A        0      0        2 
  28 chr28_25390962     AKia    T    A      0.5      1        2 
  28 chr28_25390962     AOna    T    A      0.5      1        2 
  28 chr28_25390962     ASom    T    A        0      0        2 
  28 chr28_25390962     HCab    T    A        0      0        2 
  28 chr28_25390962     HPrz    T    A        0      0        2 
  28 chr28_25390962     ZBoe    T    A        0      0        2 
  28 chr28_25390962     ZGre    T    A        0      0        2 
  28 chr28_25390962     ZHar    T    A        0      0        2 
  28 chr28_25390962   Sample    T    A        0      0        2 
  28 chr28_25394256     AAsi    C    G        0      0        2 
  28 chr28_25394256     AKia    C    G        0      0        2 
  28 chr28_25394256     AOna    C    G        0      0        2 
  28 chr28_25394256     ASom    C    G        0      0        2 
  28 chr28_25394256     HCab    C    G        0      0        2 
  28 chr28_25394256     HPrz    C    G        0      0        2 
  28 chr28_25394256     ZBoe    C    G        1      2        2 
  28 chr28_25394256     ZGre    C    G        0      0        2 
  28 chr28_25394256     ZHar    C    G        0      0        2 
  28 chr28_25394256   Sample    C    G        0      0        2 
  28 chr28_25406436     AAsi    A    G        1      2        2 
  28 chr28_25406436     AKia    A    G        0      0        2 
  28 chr28_25406436     AOna    A    G        0      0        2 
  28 chr28_25406436     ASom    A    G        1      2        2 
  28 chr28_25406436     HCab    A    G        0      0        2 
  28 chr28_25406436     HPrz    A    G        0      0        2 
  28 chr28_25406436     ZBoe    A    G        0      0        2 
  28 chr28_25406436     ZGre    A    G        0      0        2 
  28 chr28_25406436     ZHar    A    G        0      0        2 
  28 chr28_25406436   Sample    A    G        1      2        2 
  28 chr28_25411711     AAsi    A    C        0      0        2 
  28 chr28_25411711     AKia    A    C        0      0        2 
  28 chr28_25411711     AOna    A    C        0      0        2 
  28 chr28_25411711     ASom    A    C        0      0        2 
  28 chr28_25411711     HCab    A    C        0      0        2 
  28 chr28_25411711     HPrz    A    C        0      0        2 
  28 chr28_25411711     ZBoe    A    C        0      0        2 
  28 chr28_25411711     ZGre    A    C      0.5      1        2 
  28 chr28_25411711     ZHar    A    C        0      0        2 
  28 chr28_25411711   Sample    A    C        0      0        2 
  28 chr28_25417431     AAsi    A    G        0      0        2 
  28 chr28_25417431     AKia    A    G        0      0        2 
  28 chr28_25417431     AOna    A    G        0      0        2 
  28 chr28_25417431     ASom    A    G        0      0        2 
  28 chr28_25417431     HCab    A    G        1      2        2 
  28 chr28_25417431     HPrz    A    G        1      2        2 
  28 chr28_25417431     ZBoe    A    G        0      0        2 
  28 chr28_25417431     ZGre    A    G        0      0        2 
  28 chr28_25417431     ZHar    A    G        0      0        2 
  28 chr28_25417431   Sample    A    G        0      0        2 
  28 chr28_25425278     AAsi    T    C        0      0        2 
  28 chr28_25425278     AKia    T    C        0      0        2 
  28 chr28_25425278     AOna    T    C        0      0        2 
  28 chr28_25425278     ASom    T    C        0      0        2 
  28 chr28_25425278     HCab    T    C        0      0        2 
  28 chr28_25425278     HPrz    T    C        0      0        2 
  28 chr28_25425278     ZBoe    T    C      0.5      1        2 
  28 chr28_25425278     ZGre    T    C        0      0        2 
  28 chr28_25425278     ZHar    T    C        0      0        2 
  28 chr28_25425278   Sample    T    C        0      0        2 
  28 chr28_25425704     AAsi    G    A        0      0        2 
  28 chr28_25425704     AKia    G    A      0.5      1        2 
  28 chr28_25425704     AOna    G    A        0      0        2 
  28 chr28_25425704     ASom    G    A        0      0        2 
  28 chr28_25425704     HCab    G    A        0      0        2 
  28 chr28_25425704     HPrz    G    A        0      0        2 
  28 chr28_25425704     ZBoe    G    A        0      0        2 
  28 chr28_25425704     ZGre    G    A        0      0        2 
  28 chr28_25425704     ZHar    G    A        0      0        2 
  28 chr28_25425704   Sample    G    A        0      0        2 
  28 chr28_25426498     AAsi    C    G        0      0        2 
  28 chr28_25426498     AKia    C    G        0      0        2 
  28 chr28_25426498     AOna    C    G        0      0        2 
  28 chr28_25426498     ASom    C    G        0      0        2 
  28 chr28_25426498     HCab    C    G        1      2        2 
  28 chr28_25426498     HPrz    C    G        1      2        2 
  28 chr28_25426498     ZBoe    C    G        0      0        2 
  28 chr28_25426498     ZGre    C    G        0      0        2 
  28 chr28_25426498     ZHar    C    G        0      0        2 
  28 chr28_25426498   Sample    C    G        0      0        2 
  28 chr28_25434889     AAsi    C    T        0      0        2 
  28 chr28_25434889     AKia    C    T        0      0        2 
  28 chr28_25434889     AOna    C    T        0      0        2 
  28 chr28_25434889     ASom    C    T        0      0        2 
  28 chr28_25434889     HCab    C    T        0      0        2 
  28 chr28_25434889     HPrz    C    T        0      0        2 
  28 chr28_25434889     ZBoe    C    T      0.5      1        2 
  28 chr28_25434889     ZGre    C    T        0      0        2 
  28 chr28_25434889     ZHar    C    T        0      0        2 
  28 chr28_25434889   Sample    C    T        0      0        2 
  28 chr28_25436322     AAsi    G    A        0      0        2 
  28 chr28_25436322     AKia    G    A        0      0        2 
  28 chr28_25436322     AOna    G    A        0      0        2 
  28 chr28_25436322     ASom    G    A        0      0        2 
  28 chr28_25436322     HCab    G    A        0      0        2 
  28 chr28_25436322     HPrz    G    A        0      0        2 
  28 chr28_25436322     ZBoe    G    A      0.5      1        2 
  28 chr28_25436322     ZGre    G    A        0      0        2 
  28 chr28_25436322     ZHar    G    A        0      0        2 
  28 chr28_25436322   Sample    G    A        0      0        2 
  28 chr28_25441221     AAsi    G    A        0      0        2 
  28 chr28_25441221     AKia    G    A        0      0        2 
  28 chr28_25441221     AOna    G    A        0      0        2 
  28 chr28_25441221     ASom    G    A        0      0        2 
  28 chr28_25441221     HCab    G    A        0      0        2 
  28 chr28_25441221     HPrz    G    A        0      0        2 
  28 chr28_25441221     ZBoe    G    A        1      2        2 
  28 chr28_25441221     ZGre    G    A        1      2        2 
  28 chr28_25441221     ZHar    G    A        0      0        2 
  28 chr28_25441221   Sample    G    A        0      0        2 
  28 chr28_25441463     AAsi    T    C        0      0        2 
  28 chr28_25441463     AKia    T    C        0      0        2 
  28 chr28_25441463     AOna    T    C        0      0        2 
  28 chr28_25441463     ASom    T    C        0      0        2 
  28 chr28_25441463     HCab    T    C        0      0        2 
  28 chr28_25441463     HPrz    T    C        0      0        2 
  28 chr28_25441463     ZBoe    T    C        0      0        2 
  28 chr28_25441463     ZGre    T    C        0      0        2 
  28 chr28_25441463     ZHar    T    C        1      2        2 
  28 chr28_25441463   Sample    T    C        0      0        2 
  28 chr28_25455955     AAsi    A    G        0      0        2 
  28 chr28_25455955     AKia    A    G        0      0        2 
  28 chr28_25455955     AOna    A    G        0      0        2 
  28 chr28_25455955     ASom    A    G        0      0        2 
  28 chr28_25455955     HCab    A    G        0      0        2 
  28 chr28_25455955     HPrz    A    G        0      0        2 
  28 chr28_25455955     ZBoe    A    G        0      0        2 
  28 chr28_25455955     ZGre    A    G      0.5      1        2 
  28 chr28_25455955     ZHar    A    G        0      0        2 
  28 chr28_25455955   Sample    A    G        0      0        2 
  28 chr28_25456007     AAsi    C    T        0      0        2 
  28 chr28_25456007     AKia    C    T        0      0        2 
  28 chr28_25456007     AOna    C    T        0      0        2 
  28 chr28_25456007     ASom    C    T        0      0        2 
  28 chr28_25456007     HCab    C    T        1      2        2 
  28 chr28_25456007     HPrz    C    T        1      2        2 
  28 chr28_25456007     ZBoe    C    T        0      0        2 
  28 chr28_25456007     ZGre    C    T        0      0        2 
  28 chr28_25456007     ZHar    C    T        0      0        2 
  28 chr28_25456007   Sample    C    T        0      0        2 
  28 chr28_25457754     AAsi    C    T        0      0        2 
  28 chr28_25457754     AKia    C    T        0      0        2 
  28 chr28_25457754     AOna    C    T        0      0        2 
  28 chr28_25457754     ASom    C    T        0      0        2 
  28 chr28_25457754     HCab    C    T        1      2        2 
  28 chr28_25457754     HPrz    C    T        1      2        2 
  28 chr28_25457754     ZBoe    C    T        0      0        2 
  28 chr28_25457754     ZGre    C    T        0      0        2 
  28 chr28_25457754     ZHar    C    T        0      0        2 
  28 chr28_25457754   Sample    C    T        0      0        2 
  28 chr28_25465660     AAsi    G    C        0      0        2 
  28 chr28_25465660     AKia    G    C        0      0        2 
  28 chr28_25465660     AOna    G    C        0      0        2 
  28 chr28_25465660     ASom    G    C        0      0        2 
  28 chr28_25465660     HCab    G    C        0      0        2 
  28 chr28_25465660     HPrz    G    C        0      0        2 
  28 chr28_25465660     ZBoe    G    C        0      0        2 
  28 chr28_25465660     ZGre    G    C        0      0        2 
  28 chr28_25465660     ZHar    G    C      0.5      1        2 
  28 chr28_25465660   Sample    G    C        0      0        2 
  28 chr28_25470741     AAsi    T    C        0      0        2 
  28 chr28_25470741     AKia    T    C        0      0        2 
  28 chr28_25470741     AOna    T    C        0      0        2 
  28 chr28_25470741     ASom    T    C        0      0        2 
  28 chr28_25470741     HCab    T    C        0      0        2 
  28 chr28_25470741     HPrz    T    C        0      0        2 
  28 chr28_25470741     ZBoe    T    C        0      0        2 
  28 chr28_25470741     ZGre    T    C        0      0        2 
  28 chr28_25470741     ZHar    T    C        1      2        2 
  28 chr28_25470741   Sample    T    C        0      0        2 
  28 chr28_25472881     AAsi    G    A        0      0        2 
  28 chr28_25472881     AKia    G    A        0      0        2 
  28 chr28_25472881     AOna    G    A        1      2        2 
  28 chr28_25472881     ASom    G    A        0      0        2 
  28 chr28_25472881     HCab    G    A        0      0        2 
  28 chr28_25472881     HPrz    G    A        0      0        2 
  28 chr28_25472881     ZBoe    G    A        0      0        2 
  28 chr28_25472881     ZGre    G    A        0      0        2 
  28 chr28_25472881     ZHar    G    A        0      0        2 
  28 chr28_25472881   Sample    G    A        0      0        2 
  28 chr28_25481190     AAsi    C    T        0      0        2 
  28 chr28_25481190     AKia    C    T        0      0        2 
  28 chr28_25481190     AOna    C    T        0      0        2 
  28 chr28_25481190     ASom    C    T        0      0        2 
  28 chr28_25481190     HCab    C    T        0      0        2 
  28 chr28_25481190     HPrz    C    T        0      0        2 
  28 chr28_25481190     ZBoe    C    T        0      0        2 
  28 chr28_25481190     ZGre    C    T      0.5      1        2 
  28 chr28_25481190     ZHar    C    T        0      0        2 
  28 chr28_25481190   Sample    C    T        0      0        2 
  28 chr28_25481798     AAsi    T    C        0      0        2 
  28 chr28_25481798     AKia    T    C        0      0        2 
  28 chr28_25481798     AOna    T    C        0      0        2 
  28 chr28_25481798     ASom    T    C        0      0        2 
  28 chr28_25481798     HCab    T    C        0      0        2 
  28 chr28_25481798     HPrz    T    C        0      0        2 
  28 chr28_25481798     ZBoe    T    C        0      0        2 
  28 chr28_25481798     ZGre    T    C      0.5      1        2 
  28 chr28_25481798     ZHar    T    C        0      0        2 
  28 chr28_25481798   Sample    T    C        0      0        2 
  28 chr28_25484266     AAsi    A    G        0      0        2 
  28 chr28_25484266     AKia    A    G        0      0        2 
  28 chr28_25484266     AOna    A    G        0      0        2 
  28 chr28_25484266     ASom    A    G        0      0        2 
  28 chr28_25484266     HCab    A    G        1      2        2 
  28 chr28_25484266     HPrz    A    G        1      2        2 
  28 chr28_25484266     ZBoe    A    G        0      0        2 
  28 chr28_25484266     ZGre    A    G        0      0        2 
  28 chr28_25484266     ZHar    A    G        0      0        2 
  28 chr28_25484266   Sample    A    G        0      0        2 
  28 chr28_25491654     AAsi    G    A        0      0        2 
  28 chr28_25491654     AKia    G    A        0      0        2 
  28 chr28_25491654     AOna    G    A        0      0        2 
  28 chr28_25491654     ASom    G    A        1      2        2 
  28 chr28_25491654     HCab    G    A        0      0        2 
  28 chr28_25491654     HPrz    G    A        0      0        2 
  28 chr28_25491654     ZBoe    G    A        0      0        2 
  28 chr28_25491654     ZGre    G    A        0      0        2 
  28 chr28_25491654     ZHar    G    A        0      0        2 
  28 chr28_25491654   Sample    G    A        0      0        2 
  28 chr28_25497099     AAsi    A    G        0      0        2 
  28 chr28_25497099     AKia    A    G        0      0        2 
  28 chr28_25497099     AOna    A    G        0      0        2 
  28 chr28_25497099     ASom    A    G        0      0        2 
  28 chr28_25497099     HCab    A    G        0      0        2 
  28 chr28_25497099     HPrz    A    G        0      0        2 
  28 chr28_25497099     ZBoe    A    G        0      0        2 
  28 chr28_25497099     ZGre    A    G        1      2        2 
  28 chr28_25497099     ZHar    A    G        1      2        2 
  28 chr28_25497099   Sample    A    G        0      0        2 
  28 chr28_25501744     AAsi    C    T        0      0        2 
  28 chr28_25501744     AKia    C    T        0      0        2 
  28 chr28_25501744     AOna    C    T        0      0        2 
  28 chr28_25501744     ASom    C    T        0      0        2 
  28 chr28_25501744     HCab    C    T        0      0        2 
  28 chr28_25501744     HPrz    C    T        0      0        2 
  28 chr28_25501744     ZBoe    C    T        0      0        2 
  28 chr28_25501744     ZGre    C    T        0      0        2 
  28 chr28_25501744     ZHar    C    T        1      2        2 
  28 chr28_25501744   Sample    C    T        0      0        2 
  28 chr28_25526111     AAsi    T    G        0      0        2 
  28 chr28_25526111     AKia    T    G        0      0        2 
  28 chr28_25526111     AOna    T    G        0      0        2 
  28 chr28_25526111     ASom    T    G        0      0        2 
  28 chr28_25526111     HCab    T    G        0      0        2 
  28 chr28_25526111     HPrz    T    G        0      0        2 
  28 chr28_25526111     ZBoe    T    G        0      0        2 
  28 chr28_25526111     ZGre    T    G        1      2        2 
  28 chr28_25526111     ZHar    T    G        0      0        2 
  28 chr28_25526111   Sample    T    G        0      0        2 
  28 chr28_25529040     AAsi    C    T        0      0        2 
  28 chr28_25529040     AKia    C    T        0      0        2 
  28 chr28_25529040     AOna    C    T        0      0        2 
  28 chr28_25529040     ASom    C    T        0      0        2 
  28 chr28_25529040     HCab    C    T        0      0        2 
  28 chr28_25529040     HPrz    C    T        0      0        2 
  28 chr28_25529040     ZBoe    C    T        0      0        2 
  28 chr28_25529040     ZGre    C    T      0.5      1        2 
  28 chr28_25529040     ZHar    C    T        0      0        2 
  28 chr28_25529040   Sample    C    T        0      0        2 
  28 chr28_25538469     AAsi    A    G        0      0        2 
  28 chr28_25538469     AKia    A    G        0      0        2 
  28 chr28_25538469     AOna    A    G        0      0        2 
  28 chr28_25538469     ASom    A    G        0      0        2 
  28 chr28_25538469     HCab    A    G        1      2        2 
  28 chr28_25538469     HPrz    A    G        1      2        2 
  28 chr28_25538469     ZBoe    A    G        0      0        2 
  28 chr28_25538469     ZGre    A    G        0      0        2 
  28 chr28_25538469     ZHar    A    G        0      0        2 
  28 chr28_25538469   Sample    A    G        0      0        2 
  28 chr28_25538765     AAsi    C    T        0      0        2 
  28 chr28_25538765     AKia    C    T        0      0        2 
  28 chr28_25538765     AOna    C    T        0      0        2 
  28 chr28_25538765     ASom    C    T        1      2        2 
  28 chr28_25538765     HCab    C    T        0      0        2 
  28 chr28_25538765     HPrz    C    T        0      0        2 
  28 chr28_25538765     ZBoe    C    T        0      0        2 
  28 chr28_25538765     ZGre    C    T        0      0        2 
  28 chr28_25538765     ZHar    C    T        0      0        2 
  28 chr28_25538765   Sample    C    T        1      2        2 
  28 chr28_25546801     AAsi    G    A      0.5      1        2 
  28 chr28_25546801     AKia    G    A        0      0        2 
  28 chr28_25546801     AOna    G    A        0      0        2 
  28 chr28_25546801     ASom    G    A        0      0        2 
  28 chr28_25546801     HCab    G    A        0      0        2 
  28 chr28_25546801     HPrz    G    A        0      0        2 
  28 chr28_25546801     ZBoe    G    A        0      0        2 
  28 chr28_25546801     ZGre    G    A        0      0        2 
  28 chr28_25546801     ZHar    G    A        0      0        2 
  28 chr28_25546801   Sample    G    A        0      0        2 
  28 chr28_25557076     AAsi    A    G        0      0        2 
  28 chr28_25557076     AKia    A    G        0      0        2 
  28 chr28_25557076     AOna    A    G        0      0        2 
  28 chr28_25557076     ASom    A    G        0      0        2 
  28 chr28_25557076     HCab    A    G        1      2        2 
  28 chr28_25557076     HPrz    A    G        1      2        2 
  28 chr28_25557076     ZBoe    A    G        0      0        2 
  28 chr28_25557076     ZGre    A    G        0      0        2 
  28 chr28_25557076     ZHar    A    G        0      0        2 
  28 chr28_25557076   Sample    A    G        0      0        2 
  28 chr28_25560289     AAsi    G    A        0      0        2 
  28 chr28_25560289     AKia    G    A        0      0        2 
  28 chr28_25560289     AOna    G    A        0      0        2 
  28 chr28_25560289     ASom    G    A        0      0        2 
  28 chr28_25560289     HCab    G    A        1      2        2 
  28 chr28_25560289     HPrz    G    A        1      2        2 
  28 chr28_25560289     ZBoe    G    A        0      0        2 
  28 chr28_25560289     ZGre    G    A        0      0        2 
  28 chr28_25560289     ZHar    G    A        0      0        2 
  28 chr28_25560289   Sample    G    A        0      0        2 
  28 chr28_25565598     AAsi    T    G        0      0        2 
  28 chr28_25565598     AKia    T    G        0      0        2 
  28 chr28_25565598     AOna    T    G        0      0        2 
  28 chr28_25565598     ASom    T    G        0      0        2 
  28 chr28_25565598     HCab    T    G        0      0        2 
  28 chr28_25565598     HPrz    T    G        0      0        2 
  28 chr28_25565598     ZBoe    T    G      0.5      1        2 
  28 chr28_25565598     ZGre    T    G        0      0        2 
  28 chr28_25565598     ZHar    T    G        0      0        2 
  28 chr28_25565598   Sample    T    G        0      0        2 
  28 chr28_25579617     AAsi    T    C        0      0        2 
  28 chr28_25579617     AKia    T    C        0      0        2 
  28 chr28_25579617     AOna    T    C        0      0        2 
  28 chr28_25579617     ASom    T    C        0      0        2 
  28 chr28_25579617     HCab    T    C        0      0        2 
  28 chr28_25579617     HPrz    T    C        0      0        2 
  28 chr28_25579617     ZBoe    T    C        0      0        2 
  28 chr28_25579617     ZGre    T    C      0.5      1        2 
  28 chr28_25579617     ZHar    T    C        0      0        2 
  28 chr28_25579617   Sample    T    C        0      0        2 
  28 chr28_25579666     AAsi    G    C        0      0        2 
  28 chr28_25579666     AKia    G    C        0      0        2 
  28 chr28_25579666     AOna    G    C        0      0        2 
  28 chr28_25579666     ASom    G    C        0      0        2 
  28 chr28_25579666     HCab    G    C        0      0        2 
  28 chr28_25579666     HPrz    G    C        0      0        2 
  28 chr28_25579666     ZBoe    G    C        0      0        2 
  28 chr28_25579666     ZGre    G    C      0.5      1        2 
  28 chr28_25579666     ZHar    G    C        0      0        2 
  28 chr28_25579666   Sample    G    C        0      0        2 
  28 chr28_25579695     AAsi    T    C        0      0        2 
  28 chr28_25579695     AKia    T    C        0      0        2 
  28 chr28_25579695     AOna    T    C        0      0        2 
  28 chr28_25579695     ASom    T    C        0      0        2 
  28 chr28_25579695     HCab    T    C        0      0        2 
  28 chr28_25579695     HPrz    T    C        0      0        2 
  28 chr28_25579695     ZBoe    T    C      0.5      1        2 
  28 chr28_25579695     ZGre    T    C        0      0        2 
  28 chr28_25579695     ZHar    T    C        0      0        2 
  28 chr28_25579695   Sample    T    C        0      0        2 
  28 chr28_25584035     AAsi    C    G        0      0        2 
  28 chr28_25584035     AKia    C    G        0      0        2 
  28 chr28_25584035     AOna    C    G        0      0        2 
  28 chr28_25584035     ASom    C    G        0      0        2 
  28 chr28_25584035     HCab    C    G        1      2        2 
  28 chr28_25584035     HPrz    C    G        1      2        2 
  28 chr28_25584035     ZBoe    C    G        0      0        2 
  28 chr28_25584035     ZGre    C    G        0      0        2 
  28 chr28_25584035     ZHar    C    G        0      0        2 
  28 chr28_25584035   Sample    C    G        0      0        2 
  28 chr28_25588804     AAsi    C    T        0      0        2 
  28 chr28_25588804     AKia    C    T        0      0        2 
  28 chr28_25588804     AOna    C    T        0      0        2 
  28 chr28_25588804     ASom    C    T        0      0        2 
  28 chr28_25588804     HCab    C    T        0      0        2 
  28 chr28_25588804     HPrz    C    T        0      0        2 
  28 chr28_25588804     ZBoe    C    T        0      0        2 
  28 chr28_25588804     ZGre    C    T      0.5      1        2 
  28 chr28_25588804     ZHar    C    T        0      0        2 
  28 chr28_25588804   Sample    C    T        0      0        2 
  28 chr28_25616932     AAsi    G    A        0      0        2 
  28 chr28_25616932     AKia    G    A        1      2        2 
  28 chr28_25616932     AOna    G    A        0      0        2 
  28 chr28_25616932     ASom    G    A        0      0        2 
  28 chr28_25616932     HCab    G    A        0      0        2 
  28 chr28_25616932     HPrz    G    A        0      0        2 
  28 chr28_25616932     ZBoe    G    A        0      0        2 
  28 chr28_25616932     ZGre    G    A        0      0        2 
  28 chr28_25616932     ZHar    G    A        0      0        2 
  28 chr28_25616932   Sample    G    A        0      0        2 
  28 chr28_25619860     AAsi    C    A        0      0        2 
  28 chr28_25619860     AKia    C    A        0      0        2 
  28 chr28_25619860     AOna    C    A        0      0        2 
  28 chr28_25619860     ASom    C    A        0      0        2 
  28 chr28_25619860     HCab    C    A        0      0        2 
  28 chr28_25619860     HPrz    C    A        0      0        2 
  28 chr28_25619860     ZBoe    C    A        0      0        2 
  28 chr28_25619860     ZGre    C    A        0      0        2 
  28 chr28_25619860     ZHar    C    A      0.5      1        2 
  28 chr28_25619860   Sample    C    A        0      0        2 
  28 chr28_25624881     AAsi    C    A        0      0        2 
  28 chr28_25624881     AKia    C    A        0      0        2 
  28 chr28_25624881     AOna    C    A        0      0        2 
  28 chr28_25624881     ASom    C    A        0      0        2 
  28 chr28_25624881     HCab    C    A        1      2        2 
  28 chr28_25624881     HPrz    C    A        1      2        2 
  28 chr28_25624881     ZBoe    C    A        0      0        2 
  28 chr28_25624881     ZGre    C    A        0      0        2 
  28 chr28_25624881     ZHar    C    A        0      0        2 
  28 chr28_25624881   Sample    C    A        0      0        2 
  28 chr28_25631627     AAsi    A    G        0      0        2 
  28 chr28_25631627     AKia    A    G        0      0        2 
  28 chr28_25631627     AOna    A    G        0      0        2 
  28 chr28_25631627     ASom    A    G        0      0        2 
  28 chr28_25631627     HCab    A    G        1      2        2 
  28 chr28_25631627     HPrz    A    G        1      2        2 
  28 chr28_25631627     ZBoe    A    G        0      0        2 
  28 chr28_25631627     ZGre    A    G        0      0        2 
  28 chr28_25631627     ZHar    A    G        0      0        2 
  28 chr28_25631627   Sample    A    G        0      0        2 
  28 chr28_25637067     AAsi    C    G        0      0        2 
  28 chr28_25637067     AKia    C    G        0      0        2 
  28 chr28_25637067     AOna    C    G        0      0        2 
  28 chr28_25637067     ASom    C    G        0      0        2 
  28 chr28_25637067     HCab    C    G        0      0        2 
  28 chr28_25637067     HPrz    C    G        0      0        2 
  28 chr28_25637067     ZBoe    C    G        0      0        2 
  28 chr28_25637067     ZGre    C    G        1      2        2 
  28 chr28_25637067     ZHar    C    G        0      0        2 
  28 chr28_25637067   Sample    C    G        0      0        2 
  28 chr28_25639600     AAsi    C    T      0.5      1        2 
  28 chr28_25639600     AKia    C    T        0      0        2 
  28 chr28_25639600     AOna    C    T        0      0        2 
  28 chr28_25639600     ASom    C    T        1      2        2 
  28 chr28_25639600     HCab    C    T        0      0        2 
  28 chr28_25639600     HPrz    C    T        0      0        2 
  28 chr28_25639600     ZBoe    C    T        0      0        2 
  28 chr28_25639600     ZGre    C    T        0      0        2 
  28 chr28_25639600     ZHar    C    T        0      0        2 
  28 chr28_25639600   Sample    C    T        1      2        2 
  28 chr28_25643725     AAsi    C    T        0      0        2 
  28 chr28_25643725     AKia    C    T        0      0        2 
  28 chr28_25643725     AOna    C    T        0      0        2 
  28 chr28_25643725     ASom    C    T        0      0        2 
  28 chr28_25643725     HCab    C    T        1      2        2 
  28 chr28_25643725     HPrz    C    T        1      2        2 
  28 chr28_25643725     ZBoe    C    T        0      0        2 
  28 chr28_25643725     ZGre    C    T        0      0        2 
  28 chr28_25643725     ZHar    C    T        0      0        2 
  28 chr28_25643725   Sample    C    T        0      0        2 
  28 chr28_25647620     AAsi    G    T        0      0        2 
  28 chr28_25647620     AKia    G    T        0      0        2 
  28 chr28_25647620     AOna    G    T        0      0        2 
  28 chr28_25647620     ASom    G    T        0      0        2 
  28 chr28_25647620     HCab    G    T        0      0        2 
  28 chr28_25647620     HPrz    G    T        0      0        2 
  28 chr28_25647620     ZBoe    G    T        0      0        2 
  28 chr28_25647620     ZGre    G    T        1      2        2 
  28 chr28_25647620     ZHar    G    T        0      0        2 
  28 chr28_25647620   Sample    G    T        0      0        2 
  28 chr28_25649233     AAsi    C    T        0      0        2 
  28 chr28_25649233     AKia    C    T        1      2        2 
  28 chr28_25649233     AOna    C    T        0      0        2 
  28 chr28_25649233     ASom    C    T        0      0        2 
  28 chr28_25649233     HCab    C    T        0      0        2 
  28 chr28_25649233     HPrz    C    T        0      0        2 
  28 chr28_25649233     ZBoe    C    T        0      0        2 
  28 chr28_25649233     ZGre    C    T        0      0        2 
  28 chr28_25649233     ZHar    C    T        0      0        2 
  28 chr28_25649233   Sample    C    T        0      0        2 
  28 chr28_25654723     AAsi    A    C        0      0        2 
  28 chr28_25654723     AKia    A    C        0      0        2 
  28 chr28_25654723     AOna    A    C        0      0        2 
  28 chr28_25654723     ASom    A    C        0      0        2 
  28 chr28_25654723     HCab    A    C        0      0        2 
  28 chr28_25654723     HPrz    A    C        0      0        2 
  28 chr28_25654723     ZBoe    A    C        0      0        2 
  28 chr28_25654723     ZGre    A    C        0      0        2 
  28 chr28_25654723     ZHar    A    C      0.5      1        2 
  28 chr28_25654723   Sample    A    C        0      0        2 
  28 chr28_25657579     AAsi    T    C        0      0        2 
  28 chr28_25657579     AKia    T    C        0      0        2 
  28 chr28_25657579     AOna    T    C        0      0        2 
  28 chr28_25657579     ASom    T    C        0      0        2 
  28 chr28_25657579     HCab    T    C        1      2        2 
  28 chr28_25657579     HPrz    T    C        1      2        2 
  28 chr28_25657579     ZBoe    T    C        0      0        2 
  28 chr28_25657579     ZGre    T    C        0      0        2 
  28 chr28_25657579     ZHar    T    C        0      0        2 
  28 chr28_25657579   Sample    T    C        0      0        2 
  28 chr28_25660364     AAsi    G    A        0      0        2 
  28 chr28_25660364     AKia    G    A        0      0        2 
  28 chr28_25660364     AOna    G    A        0      0        2 
  28 chr28_25660364     ASom    G    A        0      0        2 
  28 chr28_25660364     HCab    G    A        1      2        2 
  28 chr28_25660364     HPrz    G    A        1      2        2 
  28 chr28_25660364     ZBoe    G    A        0      0        2 
  28 chr28_25660364     ZGre    G    A        0      0        2 
  28 chr28_25660364     ZHar    G    A        0      0        2 
  28 chr28_25660364   Sample    G    A        0      0        2 
  28 chr28_25667040     AAsi    C    T        0      0        2 
  28 chr28_25667040     AKia    C    T        0      0        2 
  28 chr28_25667040     AOna    C    T        0      0        2 
  28 chr28_25667040     ASom    C    T        0      0        2 
  28 chr28_25667040     HCab    C    T        1      2        2 
  28 chr28_25667040     HPrz    C    T        1      2        2 
  28 chr28_25667040     ZBoe    C    T        0      0        2 
  28 chr28_25667040     ZGre    C    T        0      0        2 
  28 chr28_25667040     ZHar    C    T        0      0        2 
  28 chr28_25667040   Sample    C    T        0      0        2 
  28 chr28_25669611     AAsi    A    G        0      0        2 
  28 chr28_25669611     AKia    A    G        0      0        2 
  28 chr28_25669611     AOna    A    G        0      0        2 
  28 chr28_25669611     ASom    A    G        0      0        2 
  28 chr28_25669611     HCab    A    G        0      0        2 
  28 chr28_25669611     HPrz    A    G        0      0        2 
  28 chr28_25669611     ZBoe    A    G      0.5      1        2 
  28 chr28_25669611     ZGre    A    G        0      0        2 
  28 chr28_25669611     ZHar    A    G        0      0        2 
  28 chr28_25669611   Sample    A    G        0      0        2 
  28 chr28_25674862     AAsi    G    A        0      0        2 
  28 chr28_25674862     AKia    G    A        0      0        2 
  28 chr28_25674862     AOna    G    A        0      0        2 
  28 chr28_25674862     ASom    G    A        0      0        2 
  28 chr28_25674862     HCab    G    A        1      2        2 
  28 chr28_25674862     HPrz    G    A        1      2        2 
  28 chr28_25674862     ZBoe    G    A        0      0        2 
  28 chr28_25674862     ZGre    G    A        0      0        2 
  28 chr28_25674862     ZHar    G    A        0      0        2 
  28 chr28_25674862   Sample    G    A        0      0        2 
  28 chr28_25678442     AAsi    T    C        0      0        2 
  28 chr28_25678442     AKia    T    C        0      0        2 
  28 chr28_25678442     AOna    T    C        0      0        2 
  28 chr28_25678442     ASom    T    C        0      0        2 
  28 chr28_25678442     HCab    T    C        0      0        2 
  28 chr28_25678442     HPrz    T    C        0      0        2 
  28 chr28_25678442     ZBoe    T    C      0.5      1        2 
  28 chr28_25678442     ZGre    T    C        0      0        2 
  28 chr28_25678442     ZHar    T    C        0      0        2 
  28 chr28_25678442   Sample    T    C        0      0        2 
  28 chr28_25686467     AAsi    G    A        0      0        2 
  28 chr28_25686467     AKia    G    A        1      2        2 
  28 chr28_25686467     AOna    G    A        0      0        2 
  28 chr28_25686467     ASom    G    A        0      0        2 
  28 chr28_25686467     HCab    G    A        0      0        2 
  28 chr28_25686467     HPrz    G    A        0      0        2 
  28 chr28_25686467     ZBoe    G    A        0      0        2 
  28 chr28_25686467     ZGre    G    A        0      0        2 
  28 chr28_25686467     ZHar    G    A        0      0        2 
  28 chr28_25686467   Sample    G    A        0      0        2 
  28 chr28_25687757     AAsi    C    T        0      0        2 
  28 chr28_25687757     AKia    C    T        0      0        2 
  28 chr28_25687757     AOna    C    T        0      0        2 
  28 chr28_25687757     ASom    C    T        0      0        2 
  28 chr28_25687757     HCab    C    T        1      2        2 
  28 chr28_25687757     HPrz    C    T        1      2        2 
  28 chr28_25687757     ZBoe    C    T        0      0        2 
  28 chr28_25687757     ZGre    C    T        0      0        2 
  28 chr28_25687757     ZHar    C    T        0      0        2 
  28 chr28_25687757   Sample    C    T        0      0        2 
  28 chr28_25691832     AAsi    T    C        1      2        2 
  28 chr28_25691832     AKia    T    C        0      0        2 
  28 chr28_25691832     AOna    T    C        0      0        2 
  28 chr28_25691832     ASom    T    C        1      2        2 
  28 chr28_25691832     HCab    T    C        0      0        2 
  28 chr28_25691832     HPrz    T    C        0      0        2 
  28 chr28_25691832     ZBoe    T    C        0      0        2 
  28 chr28_25691832     ZGre    T    C        0      0        2 
  28 chr28_25691832     ZHar    T    C        0      0        2 
  28 chr28_25691832   Sample    T    C        1      2        2 
  28 chr28_25697542     AAsi    G    T        0      0        2 
  28 chr28_25697542     AKia    G    T        0      0        2 
  28 chr28_25697542     AOna    G    T        0      0        2 
  28 chr28_25697542     ASom    G    T        0      0        2 
  28 chr28_25697542     HCab    G    T        0      0        2 
  28 chr28_25697542     HPrz    G    T        0      0        2 
  28 chr28_25697542     ZBoe    G    T        0      0        2 
  28 chr28_25697542     ZGre    G    T        0      0        2 
  28 chr28_25697542     ZHar    G    T      0.5      1        2 
  28 chr28_25697542   Sample    G    T        0      0        2 
  28 chr28_25701170     AAsi    C    T        0      0        2 
  28 chr28_25701170     AKia    C    T        0      0        2 
  28 chr28_25701170     AOna    C    T        0      0        2 
  28 chr28_25701170     ASom    C    T        0      0        2 
  28 chr28_25701170     HCab    C    T        1      2        2 
  28 chr28_25701170     HPrz    C    T        1      2        2 
  28 chr28_25701170     ZBoe    C    T        0      0        2 
  28 chr28_25701170     ZGre    C    T        0      0        2 
  28 chr28_25701170     ZHar    C    T        0      0        2 
  28 chr28_25701170   Sample    C    T        0      0        2 
  28 chr28_25714252     AAsi    C    T        0      0        2 
  28 chr28_25714252     AKia    C    T        0      0        2 
  28 chr28_25714252     AOna    C    T        0      0        2 
  28 chr28_25714252     ASom    C    T        0      0        2 
  28 chr28_25714252     HCab    C    T        0      0        2 
  28 chr28_25714252     HPrz    C    T        0      0        2 
  28 chr28_25714252     ZBoe    C    T        0      0        2 
  28 chr28_25714252     ZGre    C    T        1      2        2 
  28 chr28_25714252     ZHar    C    T        0      0        2 
  28 chr28_25714252   Sample    C    T        0      0        2 
  28 chr28_25716160     AAsi    A    C        0      0        2 
  28 chr28_25716160     AKia    A    C        1      2        2 
  28 chr28_25716160     AOna    A    C        0      0        2 
  28 chr28_25716160     ASom    A    C        0      0        2 
  28 chr28_25716160     HCab    A    C        0      0        2 
  28 chr28_25716160     HPrz    A    C        0      0        2 
  28 chr28_25716160     ZBoe    A    C        0      0        2 
  28 chr28_25716160     ZGre    A    C        0      0        2 
  28 chr28_25716160     ZHar    A    C        0      0        2 
  28 chr28_25716160   Sample    A    C        0      0        2 
  28 chr28_25716210     AAsi    A    G        0      0        2 
  28 chr28_25716210     AKia    A    G        0      0        2 
  28 chr28_25716210     AOna    A    G        0      0        2 
  28 chr28_25716210     ASom    A    G        0      0        2 
  28 chr28_25716210     HCab    A    G        1      2        2 
  28 chr28_25716210     HPrz    A    G        1      2        2 
  28 chr28_25716210     ZBoe    A    G        0      0        2 
  28 chr28_25716210     ZGre    A    G        0      0        2 
  28 chr28_25716210     ZHar    A    G        0      0        2 
  28 chr28_25716210   Sample    A    G        0      0        2 
  28 chr28_25720483     AAsi    A    G        0      0        2 
  28 chr28_25720483     AKia    A    G        0      0        2 
  28 chr28_25720483     AOna    A    G        0      0        2 
  28 chr28_25720483     ASom    A    G        0      0        2 
  28 chr28_25720483     HCab    A    G        1      2        2 
  28 chr28_25720483     HPrz    A    G        1      2        2 
  28 chr28_25720483     ZBoe    A    G        0      0        2 
  28 chr28_25720483     ZGre    A    G        0      0        2 
  28 chr28_25720483     ZHar    A    G        0      0        2 
  28 chr28_25720483   Sample    A    G        0      0        2 
  28 chr28_25743458     AAsi    G    T        0      0        2 
  28 chr28_25743458     AKia    G    T        0      0        2 
  28 chr28_25743458     AOna    G    T        0      0        2 
  28 chr28_25743458     ASom    G    T        0      0        2 
  28 chr28_25743458     HCab    G    T      0.5      1        2 
  28 chr28_25743458     HPrz    G    T        1      2        2 
  28 chr28_25743458     ZBoe    G    T        0      0        2 
  28 chr28_25743458     ZGre    G    T        0      0        2 
  28 chr28_25743458     ZHar    G    T        0      0        2 
  28 chr28_25743458   Sample    G    T        0      0        2 
  28 chr28_25746364     AAsi    A    G        0      0        2 
  28 chr28_25746364     AKia    A    G        0      0        2 
  28 chr28_25746364     AOna    A    G        0      0        2 
  28 chr28_25746364     ASom    A    G        0      0        2 
  28 chr28_25746364     HCab    A    G        0      0        2 
  28 chr28_25746364     HPrz    A    G        0      0        2 
  28 chr28_25746364     ZBoe    A    G        1      2        2 
  28 chr28_25746364     ZGre    A    G        0      0        2 
  28 chr28_25746364     ZHar    A    G        0      0        2 
  28 chr28_25746364   Sample    A    G        0      0        2 
  28 chr28_25750560     AAsi    T    A        0      0        2 
  28 chr28_25750560     AKia    T    A        0      0        2 
  28 chr28_25750560     AOna    T    A        0      0        2 
  28 chr28_25750560     ASom    T    A        0      0        2 
  28 chr28_25750560     HCab    T    A        0      0        2 
  28 chr28_25750560     HPrz    T    A        0      0        2 
  28 chr28_25750560     ZBoe    T    A      0.5      1        2 
  28 chr28_25750560     ZGre    T    A        0      0        2 
  28 chr28_25750560     ZHar    T    A        0      0        2 
  28 chr28_25750560   Sample    T    A        0      0        2 
  28 chr28_25756822     AAsi    A    G        0      0        2 
  28 chr28_25756822     AKia    A    G        0      0        2 
  28 chr28_25756822     AOna    A    G        0      0        2 
  28 chr28_25756822     ASom    A    G        0      0        2 
  28 chr28_25756822     HCab    A    G        0      0        2 
  28 chr28_25756822     HPrz    A    G        0      0        2 
  28 chr28_25756822     ZBoe    A    G      0.5      1        2 
  28 chr28_25756822     ZGre    A    G        0      0        2 
  28 chr28_25756822     ZHar    A    G        0      0        2 
  28 chr28_25756822   Sample    A    G        1      2        2 
  28 chr28_25765880     AAsi    C    T        1      2        2 
  28 chr28_25765880     AKia    C    T        0      0        2 
  28 chr28_25765880     AOna    C    T        0      0        2 
  28 chr28_25765880     ASom    C    T        1      2        2 
  28 chr28_25765880     HCab    C    T        0      0        2 
  28 chr28_25765880     HPrz    C    T        0      0        2 
  28 chr28_25765880     ZBoe    C    T        0      0        2 
  28 chr28_25765880     ZGre    C    T        0      0        2 
  28 chr28_25765880     ZHar    C    T        0      0        2 
  28 chr28_25765880   Sample    C    T        1      2        2 
  28 chr28_25771212     AAsi    A    G        0      0        2 
  28 chr28_25771212     AKia    A    G        0      0        2 
  28 chr28_25771212     AOna    A    G        0      0        2 
  28 chr28_25771212     ASom    A    G        0      0        2 
  28 chr28_25771212     HCab    A    G        0      0        2 
  28 chr28_25771212     HPrz    A    G        0      0        2 
  28 chr28_25771212     ZBoe    A    G      0.5      1        2 
  28 chr28_25771212     ZGre    A    G        1      2        2 
  28 chr28_25771212     ZHar    A    G        1      2        2 
  28 chr28_25771212   Sample    A    G        0      0        2 
  28 chr28_25777796     AAsi    A    G        0      0        2 
  28 chr28_25777796     AKia    A    G        0      0        2 
  28 chr28_25777796     AOna    A    G        0      0        2 
  28 chr28_25777796     ASom    A    G        0      0        2 
  28 chr28_25777796     HCab    A    G        0      0        2 
  28 chr28_25777796     HPrz    A    G        1      2        2 
  28 chr28_25777796     ZBoe    A    G        0      0        2 
  28 chr28_25777796     ZGre    A    G        1      2        2 
  28 chr28_25777796     ZHar    A    G        0      0        2 
  28 chr28_25777796   Sample    A    G        0      0        2 
  28 chr28_25782376     AAsi    A    G      0.5      1        2 
  28 chr28_25782376     AKia    A    G        0      0        2 
  28 chr28_25782376     AOna    A    G        0      0        2 
  28 chr28_25782376     ASom    A    G        0      0        2 
  28 chr28_25782376     HCab    A    G        0      0        2 
  28 chr28_25782376     HPrz    A    G        0      0        2 
  28 chr28_25782376     ZBoe    A    G        0      0        2 
  28 chr28_25782376     ZGre    A    G        0      0        2 
  28 chr28_25782376     ZHar    A    G        0      0        2 
  28 chr28_25782376   Sample    A    G        0      0        2 
  28 chr28_25782883     AAsi    T    C        0      0        2 
  28 chr28_25782883     AKia    T    C        0      0        2 
  28 chr28_25782883     AOna    T    C        0      0        2 
  28 chr28_25782883     ASom    T    C        0      0        2 
  28 chr28_25782883     HCab    T    C        1      2        2 
  28 chr28_25782883     HPrz    T    C        1      2        2 
  28 chr28_25782883     ZBoe    T    C        0      0        2 
  28 chr28_25782883     ZGre    T    C        0      0        2 
  28 chr28_25782883     ZHar    T    C        0      0        2 
  28 chr28_25782883   Sample    T    C        0      0        2 
  28 chr28_25785421     AAsi    C    T        0      0        2 
  28 chr28_25785421     AKia    C    T        0      0        2 
  28 chr28_25785421     AOna    C    T        0      0        2 
  28 chr28_25785421     ASom    C    T        0      0        2 
  28 chr28_25785421     HCab    C    T        0      0        2 
  28 chr28_25785421     HPrz    C    T        0      0        2 
  28 chr28_25785421     ZBoe    C    T        0      0        2 
  28 chr28_25785421     ZGre    C    T        0      0        2 
  28 chr28_25785421     ZHar    C    T        1      2        2 
  28 chr28_25785421   Sample    C    T        0      0        2 
  28 chr28_25787227     AAsi    T    C        0      0        2 
  28 chr28_25787227     AKia    T    C        0      0        2 
  28 chr28_25787227     AOna    T    C        0      0        2 
  28 chr28_25787227     ASom    T    C        0      0        2 
  28 chr28_25787227     HCab    T    C      0.5      1        2 
  28 chr28_25787227     HPrz    T    C        0      0        2 
  28 chr28_25787227     ZBoe    T    C        0      0        2 
  28 chr28_25787227     ZGre    T    C        0      0        2 
  28 chr28_25787227     ZHar    T    C        0      0        2 
  28 chr28_25787227   Sample    T    C        0      0        2 
  28 chr28_25798851     AAsi    A    C        0      0        2 
  28 chr28_25798851     AKia    A    C        0      0        2 
  28 chr28_25798851     AOna    A    C        0      0        2 
  28 chr28_25798851     ASom    A    C        0      0        2 
  28 chr28_25798851     HCab    A    C      0.5      1        2 
  28 chr28_25798851     HPrz    A    C        0      0        2 
  28 chr28_25798851     ZBoe    A    C        0      0        2 
  28 chr28_25798851     ZGre    A    C        0      0        2 
  28 chr28_25798851     ZHar    A    C        0      0        2 
  28 chr28_25798851   Sample    A    C        0      0        2 
  28 chr28_25799031     AAsi    C    T        0      0        2 
  28 chr28_25799031     AKia    C    T        0      0        2 
  28 chr28_25799031     AOna    C    T        0      0        2 
  28 chr28_25799031     ASom    C    T        1      2        2 
  28 chr28_25799031     HCab    C    T        0      0        2 
  28 chr28_25799031     HPrz    C    T        0      0        2 
  28 chr28_25799031     ZBoe    C    T        0      0        2 
  28 chr28_25799031     ZGre    C    T        0      0        2 
  28 chr28_25799031     ZHar    C    T        0      0        2 
  28 chr28_25799031   Sample    C    T        0      0        2 
  28 chr28_25801717     AAsi    G    A        0      0        2 
  28 chr28_25801717     AKia    G    A        0      0        2 
  28 chr28_25801717     AOna    G    A        0      0        2 
  28 chr28_25801717     ASom    G    A        0      0        2 
  28 chr28_25801717     HCab    G    A        1      2        2 
  28 chr28_25801717     HPrz    G    A        1      2        2 
  28 chr28_25801717     ZBoe    G    A        0      0        2 
  28 chr28_25801717     ZGre    G    A        0      0        2 
  28 chr28_25801717     ZHar    G    A        0      0        2 
  28 chr28_25801717   Sample    G    A        0      0        2 
  28 chr28_25806451     AAsi    C    T        0      0        2 
  28 chr28_25806451     AKia    C    T        0      0        2 
  28 chr28_25806451     AOna    C    T        0      0        2 
  28 chr28_25806451     ASom    C    T        0      0        2 
  28 chr28_25806451     HCab    C    T        0      0        2 
  28 chr28_25806451     HPrz    C    T        0      0        2 
  28 chr28_25806451     ZBoe    C    T        0      0        2 
  28 chr28_25806451     ZGre    C    T        0      0        2 
  28 chr28_25806451     ZHar    C    T      0.5      1        2 
  28 chr28_25806451   Sample    C    T        0      0        2 
  28 chr28_25810556     AAsi    A    G        0      0        2 
  28 chr28_25810556     AKia    A    G        0      0        2 
  28 chr28_25810556     AOna    A    G        1      2        2 
  28 chr28_25810556     ASom    A    G        0      0        2 
  28 chr28_25810556     HCab    A    G        0      0        2 
  28 chr28_25810556     HPrz    A    G        0      0        2 
  28 chr28_25810556     ZBoe    A    G        0      0        2 
  28 chr28_25810556     ZGre    A    G        0      0        2 
  28 chr28_25810556     ZHar    A    G        0      0        2 
  28 chr28_25810556   Sample    A    G        0      0        2 
  28 chr28_25816032     AAsi    T    C        0      0        2 
  28 chr28_25816032     AKia    T    C        0      0        2 
  28 chr28_25816032     AOna    T    C        0      0        2 
  28 chr28_25816032     ASom    T    C        0      0        2 
  28 chr28_25816032     HCab    T    C        0      0        2 
  28 chr28_25816032     HPrz    T    C        0      0        2 
  28 chr28_25816032     ZBoe    T    C      0.5      1        2 
  28 chr28_25816032     ZGre    T    C        0      0        2 
  28 chr28_25816032     ZHar    T    C        0      0        2 
  28 chr28_25816032   Sample    T    C        0      0        2 
  28 chr28_25817396     AAsi    G    C        0      0        2 
  28 chr28_25817396     AKia    G    C        0      0        2 
  28 chr28_25817396     AOna    G    C        0      0        2 
  28 chr28_25817396     ASom    G    C        0      0        2 
  28 chr28_25817396     HCab    G    C        1      2        2 
  28 chr28_25817396     HPrz    G    C        1      2        2 
  28 chr28_25817396     ZBoe    G    C        0      0        2 
  28 chr28_25817396     ZGre    G    C        0      0        2 
  28 chr28_25817396     ZHar    G    C        0      0        2 
  28 chr28_25817396   Sample    G    C        0      0        2 
  28 chr28_25819613     AAsi    G    A        0      0        2 
  28 chr28_25819613     AKia    G    A        0      0        2 
  28 chr28_25819613     AOna    G    A        0      0        2 
  28 chr28_25819613     ASom    G    A        0      0        2 
  28 chr28_25819613     HCab    G    A        1      2        2 
  28 chr28_25819613     HPrz    G    A        1      2        2 
  28 chr28_25819613     ZBoe    G    A        0      0        2 
  28 chr28_25819613     ZGre    G    A        0      0        2 
  28 chr28_25819613     ZHar    G    A        0      0        2 
  28 chr28_25819613   Sample    G    A        0      0        2 
  28 chr28_25821240     AAsi    T    C        0      0        2 
  28 chr28_25821240     AKia    T    C        1      2        2 
  28 chr28_25821240     AOna    T    C        1      2        2 
  28 chr28_25821240     ASom    T    C        0      0        2 
  28 chr28_25821240     HCab    T    C        0      0        2 
  28 chr28_25821240     HPrz    T    C        0      0        2 
  28 chr28_25821240     ZBoe    T    C        0      0        2 
  28 chr28_25821240     ZGre    T    C        0      0        2 
  28 chr28_25821240     ZHar    T    C        0      0        2 
  28 chr28_25821240   Sample    T    C        0      0        2 
  28 chr28_25823084     AAsi    A    G        0      0        2 
  28 chr28_25823084     AKia    A    G        0      0        2 
  28 chr28_25823084     AOna    A    G        0      0        2 
  28 chr28_25823084     ASom    A    G        0      0        2 
  28 chr28_25823084     HCab    A    G      0.5      1        2 
  28 chr28_25823084     HPrz    A    G        0      0        2 
  28 chr28_25823084     ZBoe    A    G        0      0        2 
  28 chr28_25823084     ZGre    A    G        0      0        2 
  28 chr28_25823084     ZHar    A    G        0      0        2 
  28 chr28_25823084   Sample    A    G        0      0        2 
  28 chr28_25823844     AAsi    C    T        0      0        2 
  28 chr28_25823844     AKia    C    T        0      0        2 
  28 chr28_25823844     AOna    C    T        0      0        2 
  28 chr28_25823844     ASom    C    T        0      0        2 
  28 chr28_25823844     HCab    C    T        0      0        2 
  28 chr28_25823844     HPrz    C    T        0      0        2 
  28 chr28_25823844     ZBoe    C    T        1      2        2 
  28 chr28_25823844     ZGre    C    T        0      0        2 
  28 chr28_25823844     ZHar    C    T        1      2        2 
  28 chr28_25823844   Sample    C    T        0      0        2 
  28 chr28_25831011     AAsi    G    C        0      0        2 
  28 chr28_25831011     AKia    G    C        0      0        2 
  28 chr28_25831011     AOna    G    C        0      0        2 
  28 chr28_25831011     ASom    G    C        0      0        2 
  28 chr28_25831011     HCab    G    C        1      2        2 
  28 chr28_25831011     HPrz    G    C        1      2        2 
  28 chr28_25831011     ZBoe    G    C        0      0        2 
  28 chr28_25831011     ZGre    G    C        0      0        2 
  28 chr28_25831011     ZHar    G    C        0      0        2 
  28 chr28_25831011   Sample    G    C        0      0        2 
  28 chr28_25831193     AAsi    T    G        0      0        2 
  28 chr28_25831193     AKia    T    G        0      0        2 
  28 chr28_25831193     AOna    T    G        0      0        2 
  28 chr28_25831193     ASom    T    G        0      0        2 
  28 chr28_25831193     HCab    T    G      0.5      1        2 
  28 chr28_25831193     HPrz    T    G        0      0        2 
  28 chr28_25831193     ZBoe    T    G        0      0        2 
  28 chr28_25831193     ZGre    T    G        0      0        2 
  28 chr28_25831193     ZHar    T    G        0      0        2 
  28 chr28_25831193   Sample    T    G        0      0        2 
  28 chr28_25831751     AAsi    A    C        0      0        2 
  28 chr28_25831751     AKia    A    C        0      0        2 
  28 chr28_25831751     AOna    A    C        0      0        2 
  28 chr28_25831751     ASom    A    C        1      2        2 
  28 chr28_25831751     HCab    A    C        0      0        2 
  28 chr28_25831751     HPrz    A    C        0      0        2 
  28 chr28_25831751     ZBoe    A    C        0      0        2 
  28 chr28_25831751     ZGre    A    C        0      0        2 
  28 chr28_25831751     ZHar    A    C        0      0        2 
  28 chr28_25831751   Sample    A    C        0      0        2 
  28 chr28_25832688     AAsi    A    C        0      0        2 
  28 chr28_25832688     AKia    A    C        0      0        2 
  28 chr28_25832688     AOna    A    C        0      0        2 
  28 chr28_25832688     ASom    A    C        0      0        2 
  28 chr28_25832688     HCab    A    C        0      0        2 
  28 chr28_25832688     HPrz    A    C        1      2        2 
  28 chr28_25832688     ZBoe    A    C        0      0        2 
  28 chr28_25832688     ZGre    A    C        0      0        2 
  28 chr28_25832688     ZHar    A    C        0      0        2 
  28 chr28_25832688   Sample    A    C        0      0        2 
  28 chr28_25834684     AAsi    T    C        0      0        2 
  28 chr28_25834684     AKia    T    C        0      0        2 
  28 chr28_25834684     AOna    T    C        1      2        2 
  28 chr28_25834684     ASom    T    C        0      0        2 
  28 chr28_25834684     HCab    T    C        0      0        2 
  28 chr28_25834684     HPrz    T    C        0      0        2 
  28 chr28_25834684     ZBoe    T    C        1      2        2 
  28 chr28_25834684     ZGre    T    C        0      0        2 
  28 chr28_25834684     ZHar    T    C        1      2        2 
  28 chr28_25834684   Sample    T    C        0      0        2 
  28 chr28_25837054     AAsi    C    T        0      0        2 
  28 chr28_25837054     AKia    C    T        0      0        2 
  28 chr28_25837054     AOna    C    T        0      0        2 
  28 chr28_25837054     ASom    C    T        0      0        2 
  28 chr28_25837054     HCab    C    T        0      0        2 
  28 chr28_25837054     HPrz    C    T        0      0        2 
  28 chr28_25837054     ZBoe    C    T        0      0        2 
  28 chr28_25837054     ZGre    C    T        0      0        2 
  28 chr28_25837054     ZHar    C    T      0.5      1        2 
  28 chr28_25837054   Sample    C    T        0      0        2 
  28 chr28_25862555     AAsi    C    T        0      0        2 
  28 chr28_25862555     AKia    C    T        1      2        2 
  28 chr28_25862555     AOna    C    T        1      2        2 
  28 chr28_25862555     ASom    C    T        0      0        2 
  28 chr28_25862555     HCab    C    T        0      0        2 
  28 chr28_25862555     HPrz    C    T        0      0        2 
  28 chr28_25862555     ZBoe    C    T        0      0        2 
  28 chr28_25862555     ZGre    C    T        0      0        2 
  28 chr28_25862555     ZHar    C    T        0      0        2 
  28 chr28_25862555   Sample    C    T        0      0        2 
  28 chr28_25876249     AAsi    C    T        0      0        2 
  28 chr28_25876249     AKia    C    T        0      0        2 
  28 chr28_25876249     AOna    C    T        0      0        2 
  28 chr28_25876249     ASom    C    T        0      0        2 
  28 chr28_25876249     HCab    C    T        1      2        2 
  28 chr28_25876249     HPrz    C    T        1      2        2 
  28 chr28_25876249     ZBoe    C    T        0      0        2 
  28 chr28_25876249     ZGre    C    T        0      0        2 
  28 chr28_25876249     ZHar    C    T        0      0        2 
  28 chr28_25876249   Sample    C    T        0      0        2 
  28 chr28_25890471     AAsi    T    G        0      0        2 
  28 chr28_25890471     AKia    T    G        0      0        2 
  28 chr28_25890471     AOna    T    G        0      0        2 
  28 chr28_25890471     ASom    T    G        0      0        2 
  28 chr28_25890471     HCab    T    G        0      0        2 
  28 chr28_25890471     HPrz    T    G        0      0        2 
  28 chr28_25890471     ZBoe    T    G      0.5      1        2 
  28 chr28_25890471     ZGre    T    G        0      0        2 
  28 chr28_25890471     ZHar    T    G        0      0        2 
  28 chr28_25890471   Sample    T    G        0      0        2 
  28 chr28_25893054     AAsi    A    T        0      0        2 
  28 chr28_25893054     AKia    A    T        0      0        2 
  28 chr28_25893054     AOna    A    T        0      0        2 
  28 chr28_25893054     ASom    A    T        1      2        2 
  28 chr28_25893054     HCab    A    T        0      0        2 
  28 chr28_25893054     HPrz    A    T        0      0        2 
  28 chr28_25893054     ZBoe    A    T        0      0        2 
  28 chr28_25893054     ZGre    A    T        0      0        2 
  28 chr28_25893054     ZHar    A    T        0      0        2 
  28 chr28_25893054   Sample    A    T        0      0        2 
  28 chr28_25913115     AAsi    T    C        0      0        2 
  28 chr28_25913115     AKia    T    C        0      0        2 
  28 chr28_25913115     AOna    T    C        0      0        2 
  28 chr28_25913115     ASom    T    C        0      0        2 
  28 chr28_25913115     HCab    T    C        0      0        2 
  28 chr28_25913115     HPrz    T    C        0      0        2 
  28 chr28_25913115     ZBoe    T    C        0      0        2 
  28 chr28_25913115     ZGre    T    C        1      2        2 
  28 chr28_25913115     ZHar    T    C        0      0        2 
  28 chr28_25913115   Sample    T    C        0      0        2 
  28 chr28_25930628     AAsi    C    A        0      0        2 
  28 chr28_25930628     AKia    C    A        0      0        2 
  28 chr28_25930628     AOna    C    A        0      0        2 
  28 chr28_25930628     ASom    C    A        0      0        2 
  28 chr28_25930628     HCab    C    A        1      2        2 
  28 chr28_25930628     HPrz    C    A        1      2        2 
  28 chr28_25930628     ZBoe    C    A        0      0        2 
  28 chr28_25930628     ZGre    C    A        0      0        2 
  28 chr28_25930628     ZHar    C    A        0      0        2 
  28 chr28_25930628   Sample    C    A        0      0        2 
  28 chr28_25936680     AAsi    A    G        0      0        2 
  28 chr28_25936680     AKia    A    G        0      0        2 
  28 chr28_25936680     AOna    A    G        0      0        2 
  28 chr28_25936680     ASom    A    G        0      0        2 
  28 chr28_25936680     HCab    A    G        0      0        2 
  28 chr28_25936680     HPrz    A    G        0      0        2 
  28 chr28_25936680     ZBoe    A    G        0      0        2 
  28 chr28_25936680     ZGre    A    G        1      2        2 
  28 chr28_25936680     ZHar    A    G        0      0        2 
  28 chr28_25936680   Sample    A    G        0      0        2 
  28 chr28_25937998     AAsi    T    C        0      0        2 
  28 chr28_25937998     AKia    T    C        0      0        2 
  28 chr28_25937998     AOna    T    C        0      0        2 
  28 chr28_25937998     ASom    T    C        0      0        2 
  28 chr28_25937998     HCab    T    C        0      0        2 
  28 chr28_25937998     HPrz    T    C        0      0        2 
  28 chr28_25937998     ZBoe    T    C        0      0        2 
  28 chr28_25937998     ZGre    T    C        1      2        2 
  28 chr28_25937998     ZHar    T    C        1      2        2 
  28 chr28_25937998   Sample    T    C        0      0        2 
  28 chr28_25950564     AAsi    C    T        0      0        2 
  28 chr28_25950564     AKia    C    T        0      0        2 
  28 chr28_25950564     AOna    C    T        0      0        2 
  28 chr28_25950564     ASom    C    T        0      0        2 
  28 chr28_25950564     HCab    C    T        0      0        2 
  28 chr28_25950564     HPrz    C    T        0      0        2 
  28 chr28_25950564     ZBoe    C    T        0      0        2 
  28 chr28_25950564     ZGre    C    T        0      0        2 
  28 chr28_25950564     ZHar    C    T        1      2        2 
  28 chr28_25950564   Sample    C    T        0      0        2 
  28 chr28_25951200     AAsi    A    G        0      0        2 
  28 chr28_25951200     AKia    A    G        0      0        2 
  28 chr28_25951200     AOna    A    G        0      0        2 
  28 chr28_25951200     ASom    A    G        0      0        2 
  28 chr28_25951200     HCab    A    G        0      0        2 
  28 chr28_25951200     HPrz    A    G        0      0        2 
  28 chr28_25951200     ZBoe    A    G        0      0        2 
  28 chr28_25951200     ZGre    A    G        1      2        2 
  28 chr28_25951200     ZHar    A    G        1      2        2 
  28 chr28_25951200   Sample    A    G        0      0        2 
  28 chr28_25954862     AAsi    T    C        0      0        2 
  28 chr28_25954862     AKia    T    C      0.5      1        2 
  28 chr28_25954862     AOna    T    C        0      0        2 
  28 chr28_25954862     ASom    T    C        0      0        2 
  28 chr28_25954862     HCab    T    C        0      0        2 
  28 chr28_25954862     HPrz    T    C        0      0        2 
  28 chr28_25954862     ZBoe    T    C        0      0        2 
  28 chr28_25954862     ZGre    T    C        1      2        2 
  28 chr28_25954862     ZHar    T    C        0      0        2 
  28 chr28_25954862   Sample    T    C        0      0        2 
  28 chr28_25956145     AAsi    C    T      0.5      1        2 
  28 chr28_25956145     AKia    C    T        0      0        2 
  28 chr28_25956145     AOna    C    T        0      0        2 
  28 chr28_25956145     ASom    C    T      0.5      1        2 
  28 chr28_25956145     HCab    C    T        0      0        2 
  28 chr28_25956145     HPrz    C    T        0      0        2 
  28 chr28_25956145     ZBoe    C    T        0      0        2 
  28 chr28_25956145     ZGre    C    T        0      0        2 
  28 chr28_25956145     ZHar    C    T        0      0        2 
  28 chr28_25956145   Sample    C    T        0      0        2 
  28 chr28_25957541     AAsi    G    A        0      0        2 
  28 chr28_25957541     AKia    G    A        0      0        2 
  28 chr28_25957541     AOna    G    A        0      0        2 
  28 chr28_25957541     ASom    G    A        0      0        2 
  28 chr28_25957541     HCab    G    A        0      0        2 
  28 chr28_25957541     HPrz    G    A        0      0        2 
  28 chr28_25957541     ZBoe    G    A        0      0        2 
  28 chr28_25957541     ZGre    G    A        0      0        2 
  28 chr28_25957541     ZHar    G    A      0.5      1        2 
  28 chr28_25957541   Sample    G    A        0      0        2 
  28 chr28_25961649     AAsi    T    A        0      0        2 
  28 chr28_25961649     AKia    T    A        1      2        2 
  28 chr28_25961649     AOna    T    A        1      2        2 
  28 chr28_25961649     ASom    T    A        0      0        2 
  28 chr28_25961649     HCab    T    A        0      0        2 
  28 chr28_25961649     HPrz    T    A        0      0        2 
  28 chr28_25961649     ZBoe    T    A        0      0        2 
  28 chr28_25961649     ZGre    T    A        0      0        2 
  28 chr28_25961649     ZHar    T    A        0      0        2 
  28 chr28_25961649   Sample    T    A        0      0        2 
  28 chr28_25965962     AAsi    T    G        0      0        2 
  28 chr28_25965962     AKia    T    G        0      0        2 
  28 chr28_25965962     AOna    T    G        1      2        2 
  28 chr28_25965962     ASom    T    G        0      0        2 
  28 chr28_25965962     HCab    T    G        0      0        2 
  28 chr28_25965962     HPrz    T    G        0      0        2 
  28 chr28_25965962     ZBoe    T    G        0      0        2 
  28 chr28_25965962     ZGre    T    G        0      0        2 
  28 chr28_25965962     ZHar    T    G        0      0        2 
  28 chr28_25965962   Sample    T    G        0      0        2 
  28 chr28_25966646     AAsi    A    G        1      2        2 
  28 chr28_25966646     AKia    A    G        0      0        2 
  28 chr28_25966646     AOna    A    G        0      0        2 
  28 chr28_25966646     ASom    A    G        1      2        2 
  28 chr28_25966646     HCab    A    G        0      0        2 
  28 chr28_25966646     HPrz    A    G        0      0        2 
  28 chr28_25966646     ZBoe    A    G        0      0        2 
  28 chr28_25966646     ZGre    A    G        0      0        2 
  28 chr28_25966646     ZHar    A    G        0      0        2 
  28 chr28_25966646   Sample    A    G        1      2        2 
  28 chr28_25970169     AAsi    G    T        1      2        2 
  28 chr28_25970169     AKia    G    T        0      0        2 
  28 chr28_25970169     AOna    G    T        0      0        2 
  28 chr28_25970169     ASom    G    T        1      2        2 
  28 chr28_25970169     HCab    G    T        0      0        2 
  28 chr28_25970169     HPrz    G    T        0      0        2 
  28 chr28_25970169     ZBoe    G    T        0      0        2 
  28 chr28_25970169     ZGre    G    T        0      0        2 
  28 chr28_25970169     ZHar    G    T        0      0        2 
  28 chr28_25970169   Sample    G    T        1      2        2 
  28 chr28_25978135     AAsi    G    A        0      0        2 
  28 chr28_25978135     AKia    G    A        0      0        2 
  28 chr28_25978135     AOna    G    A        0      0        2 
  28 chr28_25978135     ASom    G    A        0      0        2 
  28 chr28_25978135     HCab    G    A        0      0        2 
  28 chr28_25978135     HPrz    G    A        0      0        2 
  28 chr28_25978135     ZBoe    G    A        0      0        2 
  28 chr28_25978135     ZGre    G    A        0      0        2 
  28 chr28_25978135     ZHar    G    A        1      2        2 
  28 chr28_25978135   Sample    G    A        0      0        2 
  28 chr28_25978758     AAsi    G    A        0      0        2 
  28 chr28_25978758     AKia    G    A        0      0        2 
  28 chr28_25978758     AOna    G    A        0      0        2 
  28 chr28_25978758     ASom    G    A        0      0        2 
  28 chr28_25978758     HCab    G    A        0      0        2 
  28 chr28_25978758     HPrz    G    A        0      0        2 
  28 chr28_25978758     ZBoe    G    A      0.5      1        2 
  28 chr28_25978758     ZGre    G    A        0      0        2 
  28 chr28_25978758     ZHar    G    A        0      0        2 
  28 chr28_25978758   Sample    G    A        0      0        2 
  28 chr28_25980515     AAsi    C    A        0      0        2 
  28 chr28_25980515     AKia    C    A        0      0        2 
  28 chr28_25980515     AOna    C    A        0      0        2 
  28 chr28_25980515     ASom    C    A        0      0        2 
  28 chr28_25980515     HCab    C    A        0      0        2 
  28 chr28_25980515     HPrz    C    A        1      2        2 
  28 chr28_25980515     ZBoe    C    A        0      0        2 
  28 chr28_25980515     ZGre    C    A        0      0        2 
  28 chr28_25980515     ZHar    C    A        0      0        2 
  28 chr28_25980515   Sample    C    A        0      0        2 
  28 chr28_25988790     AAsi    T    C        0      0        2 
  28 chr28_25988790     AKia    T    C        0      0        2 
  28 chr28_25988790     AOna    T    C        0      0        2 
  28 chr28_25988790     ASom    T    C        0      0        2 
  28 chr28_25988790     HCab    T    C        1      2        2 
  28 chr28_25988790     HPrz    T    C        1      2        2 
  28 chr28_25988790     ZBoe    T    C        0      0        2 
  28 chr28_25988790     ZGre    T    C        0      0        2 
  28 chr28_25988790     ZHar    T    C        0      0        2 
  28 chr28_25988790   Sample    T    C        0      0        2 
  28 chr28_25989690     AAsi    A    T        0      0        2 
  28 chr28_25989690     AKia    A    T        0      0        2 
  28 chr28_25989690     AOna    A    T        1      2        2 
  28 chr28_25989690     ASom    A    T        0      0        2 
  28 chr28_25989690     HCab    A    T        0      0        2 
  28 chr28_25989690     HPrz    A    T        0      0        2 
  28 chr28_25989690     ZBoe    A    T        0      0        2 
  28 chr28_25989690     ZGre    A    T        0      0        2 
  28 chr28_25989690     ZHar    A    T        0      0        2 
  28 chr28_25989690   Sample    A    T        0      0        2 
  28 chr28_26003643     AAsi    G    A        0      0        2 
  28 chr28_26003643     AKia    G    A        0      0        2 
  28 chr28_26003643     AOna    G    A        0      0        2 
  28 chr28_26003643     ASom    G    A        0      0        2 
  28 chr28_26003643     HCab    G    A        0      0        2 
  28 chr28_26003643     HPrz    G    A        0      0        2 
  28 chr28_26003643     ZBoe    G    A        0      0        2 
  28 chr28_26003643     ZGre    G    A        1      2        2 
  28 chr28_26003643     ZHar    G    A        0      0        2 
  28 chr28_26003643   Sample    G    A        0      0        2 
  28 chr28_26014367     AAsi    G    T        0      0        2 
  28 chr28_26014367     AKia    G    T        0      0        2 
  28 chr28_26014367     AOna    G    T        0      0        2 
  28 chr28_26014367     ASom    G    T        0      0        2 
  28 chr28_26014367     HCab    G    T      0.5      1        2 
  28 chr28_26014367     HPrz    G    T        0      0        2 
  28 chr28_26014367     ZBoe    G    T        0      0        2 
  28 chr28_26014367     ZGre    G    T        0      0        2 
  28 chr28_26014367     ZHar    G    T        0      0        2 
  28 chr28_26014367   Sample    G    T        0      0        2 
  28 chr28_26039103     AAsi    T    C        0      0        2 
  28 chr28_26039103     AKia    T    C        0      0        2 
  28 chr28_26039103     AOna    T    C        0      0        2 
  28 chr28_26039103     ASom    T    C        0      0        2 
  28 chr28_26039103     HCab    T    C        0      0        2 
  28 chr28_26039103     HPrz    T    C        0      0        2 
  28 chr28_26039103     ZBoe    T    C        0      0        2 
  28 chr28_26039103     ZGre    T    C      0.5      1        2 
  28 chr28_26039103     ZHar    T    C        0      0        2 
  28 chr28_26039103   Sample    T    C        0      0        2 
  28 chr28_26054498     AAsi    G    A        0      0        2 
  28 chr28_26054498     AKia    G    A        0      0        2 
  28 chr28_26054498     AOna    G    A        0      0        2 
  28 chr28_26054498     ASom    G    A        0      0        2 
  28 chr28_26054498     HCab    G    A        1      2        2 
  28 chr28_26054498     HPrz    G    A        1      2        2 
  28 chr28_26054498     ZBoe    G    A        0      0        2 
  28 chr28_26054498     ZGre    G    A        0      0        2 
  28 chr28_26054498     ZHar    G    A        0      0        2 
  28 chr28_26054498   Sample    G    A        0      0        2 
  28 chr28_26056636     AAsi    T    C        0      0        2 
  28 chr28_26056636     AKia    T    C        0      0        2 
  28 chr28_26056636     AOna    T    C        0      0        2 
  28 chr28_26056636     ASom    T    C        0      0        2 
  28 chr28_26056636     HCab    T    C        0      0        2 
  28 chr28_26056636     HPrz    T    C        0      0        2 
  28 chr28_26056636     ZBoe    T    C      0.5      1        2 
  28 chr28_26056636     ZGre    T    C        0      0        2 
  28 chr28_26056636     ZHar    T    C        0      0        2 
  28 chr28_26056636   Sample    T    C        0      0        2 
  28 chr28_26067449     AAsi    T    C        0      0        2 
  28 chr28_26067449     AKia    T    C        0      0        2 
  28 chr28_26067449     AOna    T    C        0      0        2 
  28 chr28_26067449     ASom    T    C      0.5      1        2 
  28 chr28_26067449     HCab    T    C        0      0        2 
  28 chr28_26067449     HPrz    T    C        0      0        2 
  28 chr28_26067449     ZBoe    T    C        0      0        2 
  28 chr28_26067449     ZGre    T    C        0      0        2 
  28 chr28_26067449     ZHar    T    C        0      0        2 
  28 chr28_26067449   Sample    T    C        0      0        2 
  28 chr28_26068261     AAsi    G    A        0      0        2 
  28 chr28_26068261     AKia    G    A        0      0        2 
  28 chr28_26068261     AOna    G    A        0      0        2 
  28 chr28_26068261     ASom    G    A        0      0        2 
  28 chr28_26068261     HCab    G    A        0      0        2 
  28 chr28_26068261     HPrz    G    A        0      0        2 
  28 chr28_26068261     ZBoe    G    A        0      0        2 
  28 chr28_26068261     ZGre    G    A      0.5      1        2 
  28 chr28_26068261     ZHar    G    A        0      0        2 
  28 chr28_26068261   Sample    G    A        0      0        2 
  28 chr28_26092011     AAsi    C    T        0      0        2 
  28 chr28_26092011     AKia    C    T        0      0        2 
  28 chr28_26092011     AOna    C    T        0      0        2 
  28 chr28_26092011     ASom    C    T        0      0        2 
  28 chr28_26092011     HCab    C    T        0      0        2 
  28 chr28_26092011     HPrz    C    T        1      2        2 
  28 chr28_26092011     ZBoe    C    T        0      0        2 
  28 chr28_26092011     ZGre    C    T        0      0        2 
  28 chr28_26092011     ZHar    C    T        0      0        2 
  28 chr28_26092011   Sample    C    T        0      0        2 
  28 chr28_26092227     AAsi    C    A        0      0        2 
  28 chr28_26092227     AKia    C    A        0      0        2 
  28 chr28_26092227     AOna    C    A        0      0        2 
  28 chr28_26092227     ASom    C    A      0.5      1        2 
  28 chr28_26092227     HCab    C    A        0      0        2 
  28 chr28_26092227     HPrz    C    A        0      0        2 
  28 chr28_26092227     ZBoe    C    A        0      0        2 
  28 chr28_26092227     ZGre    C    A        0      0        2 
  28 chr28_26092227     ZHar    C    A        0      0        2 
  28 chr28_26092227   Sample    C    A        0      0        2 
  28 chr28_26094414     AAsi    G    A        1      2        2 
  28 chr28_26094414     AKia    G    A        0      0        2 
  28 chr28_26094414     AOna    G    A        0      0        2 
  28 chr28_26094414     ASom    G    A        1      2        2 
  28 chr28_26094414     HCab    G    A        0      0        2 
  28 chr28_26094414     HPrz    G    A        0      0        2 
  28 chr28_26094414     ZBoe    G    A        0      0        2 
  28 chr28_26094414     ZGre    G    A        0      0        2 
  28 chr28_26094414     ZHar    G    A        0      0        2 
  28 chr28_26094414   Sample    G    A        1      2        2 
  28 chr28_26100569     AAsi    T    C        0      0        2 
  28 chr28_26100569     AKia    T    C        0      0        2 
  28 chr28_26100569     AOna    T    C        0      0        2 
  28 chr28_26100569     ASom    T    C        0      0        2 
  28 chr28_26100569     HCab    T    C        0      0        2 
  28 chr28_26100569     HPrz    T    C        1      2        2 
  28 chr28_26100569     ZBoe    T    C        0      0        2 
  28 chr28_26100569     ZGre    T    C        0      0        2 
  28 chr28_26100569     ZHar    T    C        0      0        2 
  28 chr28_26100569   Sample    T    C        0      0        2 
  28 chr28_26104712     AAsi    T    C        1      2        2 
  28 chr28_26104712     AKia    T    C        0      0        2 
  28 chr28_26104712     AOna    T    C        0      0        2 
  28 chr28_26104712     ASom    T    C      0.5      1        2 
  28 chr28_26104712     HCab    T    C        0      0        2 
  28 chr28_26104712     HPrz    T    C        0      0        2 
  28 chr28_26104712     ZBoe    T    C        0      0        2 
  28 chr28_26104712     ZGre    T    C        0      0        2 
  28 chr28_26104712     ZHar    T    C        0      0        2 
  28 chr28_26104712   Sample    T    C        1      2        2 
  28 chr28_26109634     AAsi    C    G        0      0        2 
  28 chr28_26109634     AKia    C    G        0      0        2 
  28 chr28_26109634     AOna    C    G        0      0        2 
  28 chr28_26109634     ASom    C    G        0      0        2 
  28 chr28_26109634     HCab    C    G        0      0        2 
  28 chr28_26109634     HPrz    C    G        0      0        2 
  28 chr28_26109634     ZBoe    C    G        0      0        2 
  28 chr28_26109634     ZGre    C    G        1      2        2 
  28 chr28_26109634     ZHar    C    G        0      0        2 
  28 chr28_26109634   Sample    C    G        0      0        2 
  28 chr28_26113144     AAsi    T    G        0      0        2 
  28 chr28_26113144     AKia    T    G        0      0        2 
  28 chr28_26113144     AOna    T    G        0      0        2 
  28 chr28_26113144     ASom    T    G        0      0        2 
  28 chr28_26113144     HCab    T    G        0      0        2 
  28 chr28_26113144     HPrz    T    G        0      0        2 
  28 chr28_26113144     ZBoe    T    G        0      0        2 
  28 chr28_26113144     ZGre    T    G        1      2        2 
  28 chr28_26113144     ZHar    T    G        1      2        2 
  28 chr28_26113144   Sample    T    G        0      0        2 
  28 chr28_26130379     AAsi    A    G        0      0        2 
  28 chr28_26130379     AKia    A    G        0      0        2 
  28 chr28_26130379     AOna    A    G        0      0        2 
  28 chr28_26130379     ASom    A    G        0      0        2 
  28 chr28_26130379     HCab    A    G        1      2        2 
  28 chr28_26130379     HPrz    A    G        1      2        2 
  28 chr28_26130379     ZBoe    A    G        0      0        2 
  28 chr28_26130379     ZGre    A    G        0      0        2 
  28 chr28_26130379     ZHar    A    G        0      0        2 
  28 chr28_26130379   Sample    A    G        0      0        2 
  28 chr28_26133304     AAsi    T    C        0      0        2 
  28 chr28_26133304     AKia    T    C        0      0        2 
  28 chr28_26133304     AOna    T    C        0      0        2 
  28 chr28_26133304     ASom    T    C        0      0        2 
  28 chr28_26133304     HCab    T    C        0      0        2 
  28 chr28_26133304     HPrz    T    C        0      0        2 
  28 chr28_26133304     ZBoe    T    C        0      0        2 
  28 chr28_26133304     ZGre    T    C        0      0        2 
  28 chr28_26133304     ZHar    T    C        1      2        2 
  28 chr28_26133304   Sample    T    C        0      0        2 
  28 chr28_26133846     AAsi    T    A        0      0        2 
  28 chr28_26133846     AKia    T    A        0      0        2 
  28 chr28_26133846     AOna    T    A        0      0        2 
  28 chr28_26133846     ASom    T    A        0      0        2 
  28 chr28_26133846     HCab    T    A        1      2        2 
  28 chr28_26133846     HPrz    T    A        1      2        2 
  28 chr28_26133846     ZBoe    T    A        0      0        2 
  28 chr28_26133846     ZGre    T    A        0      0        2 
  28 chr28_26133846     ZHar    T    A        0      0        2 
  28 chr28_26133846   Sample    T    A        0      0        2 
  28 chr28_26139618     AAsi    G    A        0      0        2 
  28 chr28_26139618     AKia    G    A        0      0        2 
  28 chr28_26139618     AOna    G    A        0      0        2 
  28 chr28_26139618     ASom    G    A        0      0        2 
  28 chr28_26139618     HCab    G    A        1      2        2 
  28 chr28_26139618     HPrz    G    A        1      2        2 
  28 chr28_26139618     ZBoe    G    A        0      0        2 
  28 chr28_26139618     ZGre    G    A        0      0        2 
  28 chr28_26139618     ZHar    G    A        0      0        2 
  28 chr28_26139618   Sample    G    A        0      0        2 
  28 chr28_26141731     AAsi    C    G        0      0        2 
  28 chr28_26141731     AKia    C    G        1      2        2 
  28 chr28_26141731     AOna    C    G        1      2        2 
  28 chr28_26141731     ASom    C    G        0      0        2 
  28 chr28_26141731     HCab    C    G        0      0        2 
  28 chr28_26141731     HPrz    C    G        0      0        2 
  28 chr28_26141731     ZBoe    C    G        0      0        2 
  28 chr28_26141731     ZGre    C    G        0      0        2 
  28 chr28_26141731     ZHar    C    G        0      0        2 
  28 chr28_26141731   Sample    C    G        0      0        2 
  28 chr28_26149996     AAsi    T    C        0      0        2 
  28 chr28_26149996     AKia    T    C        0      0        2 
  28 chr28_26149996     AOna    T    C        0      0        2 
  28 chr28_26149996     ASom    T    C        0      0        2 
  28 chr28_26149996     HCab    T    C        1      2        2 
  28 chr28_26149996     HPrz    T    C        1      2        2 
  28 chr28_26149996     ZBoe    T    C        0      0        2 
  28 chr28_26149996     ZGre    T    C        0      0        2 
  28 chr28_26149996     ZHar    T    C        0      0        2 
  28 chr28_26149996   Sample    T    C        0      0        2 
  28 chr28_26155355     AAsi    T    C        0      0        2 
  28 chr28_26155355     AKia    T    C        0      0        2 
  28 chr28_26155355     AOna    T    C        0      0        2 
  28 chr28_26155355     ASom    T    C        0      0        2 
  28 chr28_26155355     HCab    T    C        1      2        2 
  28 chr28_26155355     HPrz    T    C        1      2        2 
  28 chr28_26155355     ZBoe    T    C        0      0        2 
  28 chr28_26155355     ZGre    T    C        0      0        2 
  28 chr28_26155355     ZHar    T    C        0      0        2 
  28 chr28_26155355   Sample    T    C        0      0        2 
  28 chr28_26173725     AAsi    G    A        0      0        2 
  28 chr28_26173725     AKia    G    A        0      0        2 
  28 chr28_26173725     AOna    G    A        0      0        2 
  28 chr28_26173725     ASom    G    A        0      0        2 
  28 chr28_26173725     HCab    G    A        1      2        2 
  28 chr28_26173725     HPrz    G    A        1      2        2 
  28 chr28_26173725     ZBoe    G    A        0      0        2 
  28 chr28_26173725     ZGre    G    A        0      0        2 
  28 chr28_26173725     ZHar    G    A        0      0        2 
  28 chr28_26173725   Sample    G    A        0      0        2 
  28 chr28_26175546     AAsi    T    C        0      0        2 
  28 chr28_26175546     AKia    T    C        0      0        2 
  28 chr28_26175546     AOna    T    C        0      0        2 
  28 chr28_26175546     ASom    T    C        0      0        2 
  28 chr28_26175546     HCab    T    C        0      0        2 
  28 chr28_26175546     HPrz    T    C        0      0        2 
  28 chr28_26175546     ZBoe    T    C        0      0        2 
  28 chr28_26175546     ZGre    T    C        1      2        2 
  28 chr28_26175546     ZHar    T    C        0      0        2 
  28 chr28_26175546   Sample    T    C        0      0        2 
  28 chr28_26176375     AAsi    T    A        0      0        2 
  28 chr28_26176375     AKia    T    A        0      0        2 
  28 chr28_26176375     AOna    T    A        0      0        2 
  28 chr28_26176375     ASom    T    A        0      0        2 
  28 chr28_26176375     HCab    T    A        0      0        2 
  28 chr28_26176375     HPrz    T    A        0      0        2 
  28 chr28_26176375     ZBoe    T    A        0      0        2 
  28 chr28_26176375     ZGre    T    A        0      0        2 
  28 chr28_26176375     ZHar    T    A        1      2        2 
  28 chr28_26176375   Sample    T    A        0      0        2 
  28 chr28_26187375     AAsi    A    G        0      0        2 
  28 chr28_26187375     AKia    A    G        0      0        2 
  28 chr28_26187375     AOna    A    G        0      0        2 
  28 chr28_26187375     ASom    A    G        0      0        2 
  28 chr28_26187375     HCab    A    G      0.5      1        2 
  28 chr28_26187375     HPrz    A    G        0      0        2 
  28 chr28_26187375     ZBoe    A    G        0      0        2 
  28 chr28_26187375     ZGre    A    G        0      0        2 
  28 chr28_26187375     ZHar    A    G        0      0        2 
  28 chr28_26187375   Sample    A    G        0      0        2 
  28 chr28_26188201     AAsi    A    G        0      0        2 
  28 chr28_26188201     AKia    A    G        0      0        2 
  28 chr28_26188201     AOna    A    G        0      0        2 
  28 chr28_26188201     ASom    A    G        0      0        2 
  28 chr28_26188201     HCab    A    G        1      2        2 
  28 chr28_26188201     HPrz    A    G        1      2        2 
  28 chr28_26188201     ZBoe    A    G        0      0        2 
  28 chr28_26188201     ZGre    A    G        0      0        2 
  28 chr28_26188201     ZHar    A    G        0      0        2 
  28 chr28_26188201   Sample    A    G        0      0        2 
  28 chr28_26214266     AAsi    T    A        0      0        2 
  28 chr28_26214266     AKia    T    A        0      0        2 
  28 chr28_26214266     AOna    T    A        0      0        2 
  28 chr28_26214266     ASom    T    A        0      0        2 
  28 chr28_26214266     HCab    T    A        0      0        2 
  28 chr28_26214266     HPrz    T    A        0      0        2 
  28 chr28_26214266     ZBoe    T    A        0      0        2 
  28 chr28_26214266     ZGre    T    A        0      0        2 
  28 chr28_26214266     ZHar    T    A      0.5      1        2 
  28 chr28_26214266   Sample    T    A        0      0        2 
  28 chr28_26214995     AAsi    C    T        0      0        2 
  28 chr28_26214995     AKia    C    T        1      2        2 
  28 chr28_26214995     AOna    C    T        1      2        2 
  28 chr28_26214995     ASom    C    T        0      0        2 
  28 chr28_26214995     HCab    C    T        0      0        2 
  28 chr28_26214995     HPrz    C    T        0      0        2 
  28 chr28_26214995     ZBoe    C    T        0      0        2 
  28 chr28_26214995     ZGre    C    T        0      0        2 
  28 chr28_26214995     ZHar    C    T        0      0        2 
  28 chr28_26214995   Sample    C    T        0      0        2 
  28 chr28_26215750     AAsi    A    G      0.5      1        2 
  28 chr28_26215750     AKia    A    G        0      0        2 
  28 chr28_26215750     AOna    A    G        0      0        2 
  28 chr28_26215750     ASom    A    G        0      0        2 
  28 chr28_26215750     HCab    A    G        0      0        2 
  28 chr28_26215750     HPrz    A    G        0      0        2 
  28 chr28_26215750     ZBoe    A    G        0      0        2 
  28 chr28_26215750     ZGre    A    G        0      0        2 
  28 chr28_26215750     ZHar    A    G        0      0        2 
  28 chr28_26215750   Sample    A    G        1      2        2 
  28 chr28_26219153     AAsi    T    C        0      0        2 
  28 chr28_26219153     AKia    T    C        0      0        2 
  28 chr28_26219153     AOna    T    C        1      2        2 
  28 chr28_26219153     ASom    T    C        0      0        2 
  28 chr28_26219153     HCab    T    C        0      0        2 
  28 chr28_26219153     HPrz    T    C        0      0        2 
  28 chr28_26219153     ZBoe    T    C        0      0        2 
  28 chr28_26219153     ZGre    T    C        0      0        2 
  28 chr28_26219153     ZHar    T    C        0      0        2 
  28 chr28_26219153   Sample    T    C        0      0        2 
  28 chr28_26224226     AAsi    T    C        0      0        2 
  28 chr28_26224226     AKia    T    C        0      0        2 
  28 chr28_26224226     AOna    T    C        0      0        2 
  28 chr28_26224226     ASom    T    C        0      0        2 
  28 chr28_26224226     HCab    T    C      0.5      1        2 
  28 chr28_26224226     HPrz    T    C        0      0        2 
  28 chr28_26224226     ZBoe    T    C        0      0        2 
  28 chr28_26224226     ZGre    T    C        0      0        2 
  28 chr28_26224226     ZHar    T    C        0      0        2 
  28 chr28_26224226   Sample    T    C        0      0        2 
  28 chr28_26226011     AAsi    T    C        0      0        2 
  28 chr28_26226011     AKia    T    C        0      0        2 
  28 chr28_26226011     AOna    T    C        0      0        2 
  28 chr28_26226011     ASom    T    C        0      0        2 
  28 chr28_26226011     HCab    T    C        0      0        2 
  28 chr28_26226011     HPrz    T    C        0      0        2 
  28 chr28_26226011     ZBoe    T    C        0      0        2 
  28 chr28_26226011     ZGre    T    C        0      0        2 
  28 chr28_26226011     ZHar    T    C      0.5      1        2 
  28 chr28_26226011   Sample    T    C        0      0        2 
  28 chr28_26231700     AAsi    T    G        0      0        2 
  28 chr28_26231700     AKia    T    G        0      0        2 
  28 chr28_26231700     AOna    T    G        0      0        2 
  28 chr28_26231700     ASom    T    G        0      0        2 
  28 chr28_26231700     HCab    T    G        0      0        2 
  28 chr28_26231700     HPrz    T    G        0      0        2 
  28 chr28_26231700     ZBoe    T    G        0      0        2 
  28 chr28_26231700     ZGre    T    G      0.5      1        2 
  28 chr28_26231700     ZHar    T    G        0      0        2 
  28 chr28_26231700   Sample    T    G        0      0        2 
  28 chr28_26234367     AAsi    A    G        0      0        2 
  28 chr28_26234367     AKia    A    G        0      0        2 
  28 chr28_26234367     AOna    A    G        0      0        2 
  28 chr28_26234367     ASom    A    G        0      0        2 
  28 chr28_26234367     HCab    A    G        1      2        2 
  28 chr28_26234367     HPrz    A    G        1      2        2 
  28 chr28_26234367     ZBoe    A    G        0      0        2 
  28 chr28_26234367     ZGre    A    G        0      0        2 
  28 chr28_26234367     ZHar    A    G        0      0        2 
  28 chr28_26234367   Sample    A    G        0      0        2 
  28 chr28_26241287     AAsi    C    T        0      0        2 
  28 chr28_26241287     AKia    C    T        0      0        2 
  28 chr28_26241287     AOna    C    T        0      0        2 
  28 chr28_26241287     ASom    C    T        0      0        2 
  28 chr28_26241287     HCab    C    T        0      0        2 
  28 chr28_26241287     HPrz    C    T        0      0        2 
  28 chr28_26241287     ZBoe    C    T        1      2        2 
  28 chr28_26241287     ZGre    C    T        1      2        2 
  28 chr28_26241287     ZHar    C    T        1      2        2 
  28 chr28_26241287   Sample    C    T        0      0        2 
  28 chr28_26241949     AAsi    T    C        0      0        2 
  28 chr28_26241949     AKia    T    C        0      0        2 
  28 chr28_26241949     AOna    T    C        0      0        2 
  28 chr28_26241949     ASom    T    C        0      0        2 
  28 chr28_26241949     HCab    T    C        1      2        2 
  28 chr28_26241949     HPrz    T    C        1      2        2 
  28 chr28_26241949     ZBoe    T    C        0      0        2 
  28 chr28_26241949     ZGre    T    C        0      0        2 
  28 chr28_26241949     ZHar    T    C      0.5      1        2 
  28 chr28_26241949   Sample    T    C        0      0        2 
  28 chr28_26249399     AAsi    G    A        0      0        2 
  28 chr28_26249399     AKia    G    A        0      0        2 
  28 chr28_26249399     AOna    G    A        0      0        2 
  28 chr28_26249399     ASom    G    A        0      0        2 
  28 chr28_26249399     HCab    G    A        1      2        2 
  28 chr28_26249399     HPrz    G    A        1      2        2 
  28 chr28_26249399     ZBoe    G    A        0      0        2 
  28 chr28_26249399     ZGre    G    A        0      0        2 
  28 chr28_26249399     ZHar    G    A        0      0        2 
  28 chr28_26249399   Sample    G    A        0      0        2 
  28 chr28_26259529     AAsi    T    G        0      0        2 
  28 chr28_26259529     AKia    T    G        0      0        2 
  28 chr28_26259529     AOna    T    G        0      0        2 
  28 chr28_26259529     ASom    T    G        0      0        2 
  28 chr28_26259529     HCab    T    G        0      0        2 
  28 chr28_26259529     HPrz    T    G        0      0        2 
  28 chr28_26259529     ZBoe    T    G        0      0        2 
  28 chr28_26259529     ZGre    T    G      0.5      1        2 
  28 chr28_26259529     ZHar    T    G        0      0        2 
  28 chr28_26259529   Sample    T    G        0      0        2 
  28 chr28_26271447     AAsi    G    A        0      0        2 
  28 chr28_26271447     AKia    G    A        0      0        2 
  28 chr28_26271447     AOna    G    A        0      0        2 
  28 chr28_26271447     ASom    G    A        0      0        2 
  28 chr28_26271447     HCab    G    A        0      0        2 
  28 chr28_26271447     HPrz    G    A        0      0        2 
  28 chr28_26271447     ZBoe    G    A        0      0        2 
  28 chr28_26271447     ZGre    G    A      0.5      1        2 
  28 chr28_26271447     ZHar    G    A        0      0        2 
  28 chr28_26271447   Sample    G    A        0      0        2 
  28 chr28_26271914     AAsi    C    T        0      0        2 
  28 chr28_26271914     AKia    C    T        0      0        2 
  28 chr28_26271914     AOna    C    T        0      0        2 
  28 chr28_26271914     ASom    C    T        0      0        2 
  28 chr28_26271914     HCab    C    T        0      0        2 
  28 chr28_26271914     HPrz    C    T        0      0        2 
  28 chr28_26271914     ZBoe    C    T        0      0        2 
  28 chr28_26271914     ZGre    C    T      0.5      1        2 
  28 chr28_26271914     ZHar    C    T        0      0        2 
  28 chr28_26271914   Sample    C    T        0      0        2 
  28 chr28_26273841     AAsi    A    G        0      0        2 
  28 chr28_26273841     AKia    A    G        0      0        2 
  28 chr28_26273841     AOna    A    G        0      0        2 
  28 chr28_26273841     ASom    A    G        0      0        2 
  28 chr28_26273841     HCab    A    G        0      0        2 
  28 chr28_26273841     HPrz    A    G        0      0        2 
  28 chr28_26273841     ZBoe    A    G        0      0        2 
  28 chr28_26273841     ZGre    A    G        0      0        2 
  28 chr28_26273841     ZHar    A    G      0.5      1        2 
  28 chr28_26273841   Sample    A    G        0      0        2 
  28 chr28_26278245     AAsi    A    G        0      0        2 
  28 chr28_26278245     AKia    A    G        0      0        2 
  28 chr28_26278245     AOna    A    G        0      0        2 
  28 chr28_26278245     ASom    A    G        0      0        2 
  28 chr28_26278245     HCab    A    G        1      2        2 
  28 chr28_26278245     HPrz    A    G        1      2        2 
  28 chr28_26278245     ZBoe    A    G        0      0        2 
  28 chr28_26278245     ZGre    A    G        0      0        2 
  28 chr28_26278245     ZHar    A    G        0      0        2 
  28 chr28_26278245   Sample    A    G        0      0        2 
  28 chr28_26279206     AAsi    G    A        0      0        2 
  28 chr28_26279206     AKia    G    A        0      0        2 
  28 chr28_26279206     AOna    G    A        0      0        2 
  28 chr28_26279206     ASom    G    A        0      0        2 
  28 chr28_26279206     HCab    G    A        0      0        2 
  28 chr28_26279206     HPrz    G    A        0      0        2 
  28 chr28_26279206     ZBoe    G    A        0      0        2 
  28 chr28_26279206     ZGre    G    A      0.5      1        2 
  28 chr28_26279206     ZHar    G    A        0      0        2 
  28 chr28_26279206   Sample    G    A        0      0        2 
  28 chr28_26287004     AAsi    T    C        0      0        2 
  28 chr28_26287004     AKia    T    C        0      0        2 
  28 chr28_26287004     AOna    T    C        0      0        2 
  28 chr28_26287004     ASom    T    C        0      0        2 
  28 chr28_26287004     HCab    T    C        1      2        2 
  28 chr28_26287004     HPrz    T    C        1      2        2 
  28 chr28_26287004     ZBoe    T    C        0      0        2 
  28 chr28_26287004     ZGre    T    C        0      0        2 
  28 chr28_26287004     ZHar    T    C        0      0        2 
  28 chr28_26287004   Sample    T    C        0      0        2 
  28 chr28_26289631     AAsi    A    G        0      0        2 
  28 chr28_26289631     AKia    A    G        0      0        2 
  28 chr28_26289631     AOna    A    G        0      0        2 
  28 chr28_26289631     ASom    A    G        0      0        2 
  28 chr28_26289631     HCab    A    G        1      2        2 
  28 chr28_26289631     HPrz    A    G        1      2        2 
  28 chr28_26289631     ZBoe    A    G        0      0        2 
  28 chr28_26289631     ZGre    A    G        0      0        2 
  28 chr28_26289631     ZHar    A    G        0      0        2 
  28 chr28_26289631   Sample    A    G        0      0        2 
  28 chr28_26291302     AAsi    A    G        0      0        2 
  28 chr28_26291302     AKia    A    G        0      0        2 
  28 chr28_26291302     AOna    A    G        0      0        2 
  28 chr28_26291302     ASom    A    G        0      0        2 
  28 chr28_26291302     HCab    A    G        0      0        2 
  28 chr28_26291302     HPrz    A    G        0      0        2 
  28 chr28_26291302     ZBoe    A    G        0      0        2 
  28 chr28_26291302     ZGre    A    G        0      0        2 
  28 chr28_26291302     ZHar    A    G      0.5      1        2 
  28 chr28_26291302   Sample    A    G        0      0        2 
  28 chr28_26297186     AAsi    A    G        0      0        2 
  28 chr28_26297186     AKia    A    G        0      0        2 
  28 chr28_26297186     AOna    A    G        0      0        2 
  28 chr28_26297186     ASom    A    G        0      0        2 
  28 chr28_26297186     HCab    A    G        1      2        2 
  28 chr28_26297186     HPrz    A    G        1      2        2 
  28 chr28_26297186     ZBoe    A    G        0      0        2 
  28 chr28_26297186     ZGre    A    G        0      0        2 
  28 chr28_26297186     ZHar    A    G        0      0        2 
  28 chr28_26297186   Sample    A    G        0      0        2 
  28 chr28_26301733     AAsi    A    G        0      0        2 
  28 chr28_26301733     AKia    A    G        1      2        2 
  28 chr28_26301733     AOna    A    G        0      0        2 
  28 chr28_26301733     ASom    A    G        0      0        2 
  28 chr28_26301733     HCab    A    G        0      0        2 
  28 chr28_26301733     HPrz    A    G        0      0        2 
  28 chr28_26301733     ZBoe    A    G        0      0        2 
  28 chr28_26301733     ZGre    A    G        0      0        2 
  28 chr28_26301733     ZHar    A    G        0      0        2 
  28 chr28_26301733   Sample    A    G        0      0        2 
  28 chr28_26303721     AAsi    A    G        0      0        2 
  28 chr28_26303721     AKia    A    G        0      0        2 
  28 chr28_26303721     AOna    A    G        0      0        2 
  28 chr28_26303721     ASom    A    G        0      0        2 
  28 chr28_26303721     HCab    A    G        0      0        2 
  28 chr28_26303721     HPrz    A    G        1      2        2 
  28 chr28_26303721     ZBoe    A    G        0      0        2 
  28 chr28_26303721     ZGre    A    G        0      0        2 
  28 chr28_26303721     ZHar    A    G        0      0        2 
  28 chr28_26303721   Sample    A    G        0      0        2 
  28 chr28_26305488     AAsi    C    T        0      0        2 
  28 chr28_26305488     AKia    C    T        0      0        2 
  28 chr28_26305488     AOna    C    T        0      0        2 
  28 chr28_26305488     ASom    C    T      0.5      1        2 
  28 chr28_26305488     HCab    C    T        0      0        2 
  28 chr28_26305488     HPrz    C    T        0      0        2 
  28 chr28_26305488     ZBoe    C    T        0      0        2 
  28 chr28_26305488     ZGre    C    T        0      0        2 
  28 chr28_26305488     ZHar    C    T        0      0        2 
  28 chr28_26305488   Sample    C    T        0      0        2 
  28 chr28_26307514     AAsi    C    T        0      0        2 
  28 chr28_26307514     AKia    C    T        0      0        2 
  28 chr28_26307514     AOna    C    T        0      0        2 
  28 chr28_26307514     ASom    C    T        0      0        2 
  28 chr28_26307514     HCab    C    T        1      2        2 
  28 chr28_26307514     HPrz    C    T        1      2        2 
  28 chr28_26307514     ZBoe    C    T        0      0        2 
  28 chr28_26307514     ZGre    C    T        0      0        2 
  28 chr28_26307514     ZHar    C    T        0      0        2 
  28 chr28_26307514   Sample    C    T        0      0        2 
  28 chr28_26313713     AAsi    C    T        1      2        2 
  28 chr28_26313713     AKia    C    T        0      0        2 
  28 chr28_26313713     AOna    C    T        0      0        2 
  28 chr28_26313713     ASom    C    T        0      0        2 
  28 chr28_26313713     HCab    C    T        0      0        2 
  28 chr28_26313713     HPrz    C    T        0      0        2 
  28 chr28_26313713     ZBoe    C    T        0      0        2 
  28 chr28_26313713     ZGre    C    T        0      0        2 
  28 chr28_26313713     ZHar    C    T        0      0        2 
  28 chr28_26313713   Sample    C    T        1      2        2 
  28 chr28_26315423     AAsi    T    C        0      0        2 
  28 chr28_26315423     AKia    T    C        0      0        2 
  28 chr28_26315423     AOna    T    C        0      0        2 
  28 chr28_26315423     ASom    T    C        0      0        2 
  28 chr28_26315423     HCab    T    C        1      2        2 
  28 chr28_26315423     HPrz    T    C        1      2        2 
  28 chr28_26315423     ZBoe    T    C        0      0        2 
  28 chr28_26315423     ZGre    T    C        0      0        2 
  28 chr28_26315423     ZHar    T    C        0      0        2 
  28 chr28_26315423   Sample    T    C        0      0        2 
  28 chr28_26317693     AAsi    C    A        0      0        2 
  28 chr28_26317693     AKia    C    A        0      0        2 
  28 chr28_26317693     AOna    C    A        0      0        2 
  28 chr28_26317693     ASom    C    A        0      0        2 
  28 chr28_26317693     HCab    C    A        0      0        2 
  28 chr28_26317693     HPrz    C    A        0      0        2 
  28 chr28_26317693     ZBoe    C    A      0.5      1        2 
  28 chr28_26317693     ZGre    C    A        0      0        2 
  28 chr28_26317693     ZHar    C    A        0      0        2 
  28 chr28_26317693   Sample    C    A        0      0        2 
  28 chr28_26320746     AAsi    C    G        0      0        2 
  28 chr28_26320746     AKia    C    G        0      0        2 
  28 chr28_26320746     AOna    C    G        0      0        2 
  28 chr28_26320746     ASom    C    G        0      0        2 
  28 chr28_26320746     HCab    C    G        0      0        2 
  28 chr28_26320746     HPrz    C    G        0      0        2 
  28 chr28_26320746     ZBoe    C    G      0.5      1        2 
  28 chr28_26320746     ZGre    C    G        0      0        2 
  28 chr28_26320746     ZHar    C    G        0      0        2 
  28 chr28_26320746   Sample    C    G        0      0        2 
  28 chr28_26323931     AAsi    A    G      0.5      1        2 
  28 chr28_26323931     AKia    A    G        0      0        2 
  28 chr28_26323931     AOna    A    G        0      0        2 
  28 chr28_26323931     ASom    A    G        0      0        2 
  28 chr28_26323931     HCab    A    G        0      0        2 
  28 chr28_26323931     HPrz    A    G        0      0        2 
  28 chr28_26323931     ZBoe    A    G        0      0        2 
  28 chr28_26323931     ZGre    A    G        0      0        2 
  28 chr28_26323931     ZHar    A    G        0      0        2 
  28 chr28_26323931   Sample    A    G        0      0        2 
  28 chr28_26328045     AAsi    T    G        0      0        2 
  28 chr28_26328045     AKia    T    G        0      0        2 
  28 chr28_26328045     AOna    T    G        0      0        2 
  28 chr28_26328045     ASom    T    G        0      0        2 
  28 chr28_26328045     HCab    T    G        0      0        2 
  28 chr28_26328045     HPrz    T    G        0      0        2 
  28 chr28_26328045     ZBoe    T    G      0.5      1        2 
  28 chr28_26328045     ZGre    T    G        0      0        2 
  28 chr28_26328045     ZHar    T    G        0      0        2 
  28 chr28_26328045   Sample    T    G        0      0        2 
  28 chr28_26377602     AAsi    G    C        0      0        2 
  28 chr28_26377602     AKia    G    C        0      0        2 
  28 chr28_26377602     AOna    G    C        0      0        2 
  28 chr28_26377602     ASom    G    C        0      0        2 
  28 chr28_26377602     HCab    G    C        1      2        2 
  28 chr28_26377602     HPrz    G    C        1      2        2 
  28 chr28_26377602     ZBoe    G    C        0      0        2 
  28 chr28_26377602     ZGre    G    C        0      0        2 
  28 chr28_26377602     ZHar    G    C        0      0        2 
  28 chr28_26377602   Sample    G    C        0      0        2 
  28 chr28_26378417     AAsi    A    G        0      0        2 
  28 chr28_26378417     AKia    A    G        0      0        2 
  28 chr28_26378417     AOna    A    G        0      0        2 
  28 chr28_26378417     ASom    A    G        0      0        2 
  28 chr28_26378417     HCab    A    G        1      2        2 
  28 chr28_26378417     HPrz    A    G        1      2        2 
  28 chr28_26378417     ZBoe    A    G        0      0        2 
  28 chr28_26378417     ZGre    A    G        0      0        2 
  28 chr28_26378417     ZHar    A    G        0      0        2 
  28 chr28_26378417   Sample    A    G        0      0        2 
  28 chr28_26380195     AAsi    T    A        0      0        2 
  28 chr28_26380195     AKia    T    A        0      0        2 
  28 chr28_26380195     AOna    T    A        0      0        2 
  28 chr28_26380195     ASom    T    A        0      0        2 
  28 chr28_26380195     HCab    T    A        1      2        2 
  28 chr28_26380195     HPrz    T    A        1      2        2 
  28 chr28_26380195     ZBoe    T    A        0      0        2 
  28 chr28_26380195     ZGre    T    A        0      0        2 
  28 chr28_26380195     ZHar    T    A        0      0        2 
  28 chr28_26380195   Sample    T    A        0      0        2 
  28 chr28_26381000     AAsi    G    A        0      0        2 
  28 chr28_26381000     AKia    G    A        0      0        2 
  28 chr28_26381000     AOna    G    A        0      0        2 
  28 chr28_26381000     ASom    G    A        0      0        2 
  28 chr28_26381000     HCab    G    A      0.5      1        2 
  28 chr28_26381000     HPrz    G    A        0      0        2 
  28 chr28_26381000     ZBoe    G    A        0      0        2 
  28 chr28_26381000     ZGre    G    A        0      0        2 
  28 chr28_26381000     ZHar    G    A        0      0        2 
  28 chr28_26381000   Sample    G    A        0      0        2 
  28 chr28_26383382     AAsi    T    C        0      0        2 
  28 chr28_26383382     AKia    T    C        0      0        2 
  28 chr28_26383382     AOna    T    C        0      0        2 
  28 chr28_26383382     ASom    T    C        0      0        2 
  28 chr28_26383382     HCab    T    C        0      0        2 
  28 chr28_26383382     HPrz    T    C        0      0        2 
  28 chr28_26383382     ZBoe    T    C        0      0        2 
  28 chr28_26383382     ZGre    T    C        0      0        2 
  28 chr28_26383382     ZHar    T    C      0.5      1        2 
  28 chr28_26383382   Sample    T    C        0      0        2 
  28 chr28_26384771     AAsi    C    A        0      0        2 
  28 chr28_26384771     AKia    C    A        0      0        2 
  28 chr28_26384771     AOna    C    A        0      0        2 
  28 chr28_26384771     ASom    C    A        0      0        2 
  28 chr28_26384771     HCab    C    A        0      0        2 
  28 chr28_26384771     HPrz    C    A        0      0        2 
  28 chr28_26384771     ZBoe    C    A      0.5      1        2 
  28 chr28_26384771     ZGre    C    A        0      0        2 
  28 chr28_26384771     ZHar    C    A        0      0        2 
  28 chr28_26384771   Sample    C    A        0      0        2 
  28 chr28_26392922     AAsi    C    A      0.5      1        2 
  28 chr28_26392922     AKia    C    A        0      0        2 
  28 chr28_26392922     AOna    C    A        0      0        2 
  28 chr28_26392922     ASom    C    A        0      0        2 
  28 chr28_26392922     HCab    C    A        0      0        2 
  28 chr28_26392922     HPrz    C    A        0      0        2 
  28 chr28_26392922     ZBoe    C    A        0      0        2 
  28 chr28_26392922     ZGre    C    A        0      0        2 
  28 chr28_26392922     ZHar    C    A        0      0        2 
  28 chr28_26392922   Sample    C    A        0      0        2 
  28 chr28_26399812     AAsi    T    C        0      0        2 
  28 chr28_26399812     AKia    T    C        0      0        2 
  28 chr28_26399812     AOna    T    C        0      0        2 
  28 chr28_26399812     ASom    T    C        0      0        2 
  28 chr28_26399812     HCab    T    C        1      2        2 
  28 chr28_26399812     HPrz    T    C        1      2        2 
  28 chr28_26399812     ZBoe    T    C        0      0        2 
  28 chr28_26399812     ZGre    T    C        0      0        2 
  28 chr28_26399812     ZHar    T    C        0      0        2 
  28 chr28_26399812   Sample    T    C        1      2        2 
  28 chr28_26401778     AAsi    A    G        0      0        2 
  28 chr28_26401778     AKia    A    G        0      0        2 
  28 chr28_26401778     AOna    A    G        0      0        2 
  28 chr28_26401778     ASom    A    G        0      0        2 
  28 chr28_26401778     HCab    A    G        0      0        2 
  28 chr28_26401778     HPrz    A    G        0      0        2 
  28 chr28_26401778     ZBoe    A    G      0.5      1        2 
  28 chr28_26401778     ZGre    A    G        0      0        2 
  28 chr28_26401778     ZHar    A    G        0      0        2 
  28 chr28_26401778   Sample    A    G        0      0        2 
  28 chr28_26402374     AAsi    A    G        0      0        2 
  28 chr28_26402374     AKia    A    G        0      0        2 
  28 chr28_26402374     AOna    A    G        0      0        2 
  28 chr28_26402374     ASom    A    G        0      0        2 
  28 chr28_26402374     HCab    A    G        0      0        2 
  28 chr28_26402374     HPrz    A    G        0      0        2 
  28 chr28_26402374     ZBoe    A    G      0.5      1        2 
  28 chr28_26402374     ZGre    A    G        0      0        2 
  28 chr28_26402374     ZHar    A    G        0      0        2 
  28 chr28_26402374   Sample    A    G        0      0        2 
  28 chr28_26406894     AAsi    G    A        0      0        2 
  28 chr28_26406894     AKia    G    A      0.5      1        2 
  28 chr28_26406894     AOna    G    A        1      2        2 
  28 chr28_26406894     ASom    G    A        0      0        2 
  28 chr28_26406894     HCab    G    A        0      0        2 
  28 chr28_26406894     HPrz    G    A        0      0        2 
  28 chr28_26406894     ZBoe    G    A        0      0        2 
  28 chr28_26406894     ZGre    G    A        0      0        2 
  28 chr28_26406894     ZHar    G    A        0      0        2 
  28 chr28_26406894   Sample    G    A        0      0        2 
  28 chr28_26410172     AAsi    T    C        0      0        2 
  28 chr28_26410172     AKia    T    C      0.5      1        2 
  28 chr28_26410172     AOna    T    C        0      0        2 
  28 chr28_26410172     ASom    T    C        0      0        2 
  28 chr28_26410172     HCab    T    C        0      0        2 
  28 chr28_26410172     HPrz    T    C        0      0        2 
  28 chr28_26410172     ZBoe    T    C        0      0        2 
  28 chr28_26410172     ZGre    T    C        0      0        2 
  28 chr28_26410172     ZHar    T    C        0      0        2 
  28 chr28_26410172   Sample    T    C        1      2        2 
  28 chr28_26421104     AAsi    C    T        0      0        2 
  28 chr28_26421104     AKia    C    T      0.5      1        2 
  28 chr28_26421104     AOna    C    T        1      2        2 
  28 chr28_26421104     ASom    C    T        0      0        2 
  28 chr28_26421104     HCab    C    T        1      2        2 
  28 chr28_26421104     HPrz    C    T        1      2        2 
  28 chr28_26421104     ZBoe    C    T        1      2        2 
  28 chr28_26421104     ZGre    C    T        0      0        2 
  28 chr28_26421104     ZHar    C    T        0      0        2 
  28 chr28_26421104   Sample    C    T        0      0        2 
  28 chr28_26427596     AAsi    T    C        1      2        2 
  28 chr28_26427596     AKia    T    C        0      0        2 
  28 chr28_26427596     AOna    T    C        0      0        2 
  28 chr28_26427596     ASom    T    C        1      2        2 
  28 chr28_26427596     HCab    T    C        0      0        2 
  28 chr28_26427596     HPrz    T    C        0      0        2 
  28 chr28_26427596     ZBoe    T    C        0      0        2 
  28 chr28_26427596     ZGre    T    C        0      0        2 
  28 chr28_26427596     ZHar    T    C        0      0        2 
  28 chr28_26427596   Sample    T    C        1      2        2 
  28 chr28_26431723     AAsi    T    C        0      0        2 
  28 chr28_26431723     AKia    T    C        0      0        2 
  28 chr28_26431723     AOna    T    C        1      2        2 
  28 chr28_26431723     ASom    T    C        0      0        2 
  28 chr28_26431723     HCab    T    C        0      0        2 
  28 chr28_26431723     HPrz    T    C        0      0        2 
  28 chr28_26431723     ZBoe    T    C        0      0        2 
  28 chr28_26431723     ZGre    T    C        0      0        2 
  28 chr28_26431723     ZHar    T    C        0      0        2 
  28 chr28_26431723   Sample    T    C        0      0        2 
  28 chr28_26434982     AAsi    A    T      0.5      1        2 
  28 chr28_26434982     AKia    A    T        0      0        2 
  28 chr28_26434982     AOna    A    T        0      0        2 
  28 chr28_26434982     ASom    A    T        0      0        2 
  28 chr28_26434982     HCab    A    T        0      0        2 
  28 chr28_26434982     HPrz    A    T        0      0        2 
  28 chr28_26434982     ZBoe    A    T        0      0        2 
  28 chr28_26434982     ZGre    A    T        0      0        2 
  28 chr28_26434982     ZHar    A    T        0      0        2 
  28 chr28_26434982   Sample    A    T        0      0        2 
  28 chr28_26439746     AAsi    G    A        0      0        2 
  28 chr28_26439746     AKia    G    A        0      0        2 
  28 chr28_26439746     AOna    G    A        0      0        2 
  28 chr28_26439746     ASom    G    A        0      0        2 
  28 chr28_26439746     HCab    G    A        0      0        2 
  28 chr28_26439746     HPrz    G    A        0      0        2 
  28 chr28_26439746     ZBoe    G    A      0.5      1        2 
  28 chr28_26439746     ZGre    G    A        0      0        2 
  28 chr28_26439746     ZHar    G    A        0      0        2 
  28 chr28_26439746   Sample    G    A        0      0        2 
  28 chr28_26440310     AAsi    A    G        0      0        2 
  28 chr28_26440310     AKia    A    G        0      0        2 
  28 chr28_26440310     AOna    A    G        0      0        2 
  28 chr28_26440310     ASom    A    G        0      0        2 
  28 chr28_26440310     HCab    A    G        0      0        2 
  28 chr28_26440310     HPrz    A    G        0      0        2 
  28 chr28_26440310     ZBoe    A    G        0      0        2 
  28 chr28_26440310     ZGre    A    G        0      0        2 
  28 chr28_26440310     ZHar    A    G        1      2        2 
  28 chr28_26440310   Sample    A    G        0      0        2 
  28 chr28_26447525     AAsi    T    C        0      0        2 
  28 chr28_26447525     AKia    T    C        0      0        2 
  28 chr28_26447525     AOna    T    C        0      0        2 
  28 chr28_26447525     ASom    T    C        0      0        2 
  28 chr28_26447525     HCab    T    C        0      0        2 
  28 chr28_26447525     HPrz    T    C        0      0        2 
  28 chr28_26447525     ZBoe    T    C        0      0        2 
  28 chr28_26447525     ZGre    T    C        0      0        2 
  28 chr28_26447525     ZHar    T    C      0.5      1        2 
  28 chr28_26447525   Sample    T    C        0      0        2 
  28 chr28_26447971     AAsi    G    C        0      0        2 
  28 chr28_26447971     AKia    G    C        0      0        2 
  28 chr28_26447971     AOna    G    C        0      0        2 
  28 chr28_26447971     ASom    G    C        0      0        2 
  28 chr28_26447971     HCab    G    C        0      0        2 
  28 chr28_26447971     HPrz    G    C        0      0        2 
  28 chr28_26447971     ZBoe    G    C        1      2        2 
  28 chr28_26447971     ZGre    G    C        0      0        2 
  28 chr28_26447971     ZHar    G    C        0      0        2 
  28 chr28_26447971   Sample    G    C        0      0        2 
  28 chr28_26450341     AAsi    G    A        0      0        2 
  28 chr28_26450341     AKia    G    A        0      0        2 
  28 chr28_26450341     AOna    G    A        0      0        2 
  28 chr28_26450341     ASom    G    A        0      0        2 
  28 chr28_26450341     HCab    G    A        0      0        2 
  28 chr28_26450341     HPrz    G    A        0      0        2 
  28 chr28_26450341     ZBoe    G    A        0      0        2 
  28 chr28_26450341     ZGre    G    A        1      2        2 
  28 chr28_26450341     ZHar    G    A        0      0        2 
  28 chr28_26450341   Sample    G    A        0      0        2 
  28 chr28_26454306     AAsi    A    C        0      0        2 
  28 chr28_26454306     AKia    A    C        0      0        2 
  28 chr28_26454306     AOna    A    C        0      0        2 
  28 chr28_26454306     ASom    A    C        0      0        2 
  28 chr28_26454306     HCab    A    C        0      0        2 
  28 chr28_26454306     HPrz    A    C        0      0        2 
  28 chr28_26454306     ZBoe    A    C      0.5      1        2 
  28 chr28_26454306     ZGre    A    C        0      0        2 
  28 chr28_26454306     ZHar    A    C        0      0        2 
  28 chr28_26454306   Sample    A    C        0      0        2 
  28 chr28_26464468     AAsi    A    G        0      0        2 
  28 chr28_26464468     AKia    A    G        1      2        2 
  28 chr28_26464468     AOna    A    G        1      2        2 
  28 chr28_26464468     ASom    A    G        0      0        2 
  28 chr28_26464468     HCab    A    G        0      0        2 
  28 chr28_26464468     HPrz    A    G        0      0        2 
  28 chr28_26464468     ZBoe    A    G        0      0        2 
  28 chr28_26464468     ZGre    A    G        0      0        2 
  28 chr28_26464468     ZHar    A    G        0      0        2 
  28 chr28_26464468   Sample    A    G        0      0        2 
  28 chr28_26465161     AAsi    C    T        0      0        2 
  28 chr28_26465161     AKia    C    T        0      0        2 
  28 chr28_26465161     AOna    C    T        0      0        2 
  28 chr28_26465161     ASom    C    T        0      0        2 
  28 chr28_26465161     HCab    C    T        0      0        2 
  28 chr28_26465161     HPrz    C    T        0      0        2 
  28 chr28_26465161     ZBoe    C    T      0.5      1        2 
  28 chr28_26465161     ZGre    C    T        0      0        2 
  28 chr28_26465161     ZHar    C    T        0      0        2 
  28 chr28_26465161   Sample    C    T        0      0        2 
  28 chr28_26465848     AAsi    A    G        0      0        2 
  28 chr28_26465848     AKia    A    G        0      0        2 
  28 chr28_26465848     AOna    A    G        0      0        2 
  28 chr28_26465848     ASom    A    G        1      2        2 
  28 chr28_26465848     HCab    A    G        0      0        2 
  28 chr28_26465848     HPrz    A    G        0      0        2 
  28 chr28_26465848     ZBoe    A    G        0      0        2 
  28 chr28_26465848     ZGre    A    G        0      0        2 
  28 chr28_26465848     ZHar    A    G        0      0        2 
  28 chr28_26465848   Sample    A    G        0      0        2 
  28 chr28_26476324     AAsi    G    A        0      0        2 
  28 chr28_26476324     AKia    G    A        1      2        2 
  28 chr28_26476324     AOna    G    A        1      2        2 
  28 chr28_26476324     ASom    G    A        0      0        2 
  28 chr28_26476324     HCab    G    A        0      0        2 
  28 chr28_26476324     HPrz    G    A        0      0        2 
  28 chr28_26476324     ZBoe    G    A        0      0        2 
  28 chr28_26476324     ZGre    G    A        0      0        2 
  28 chr28_26476324     ZHar    G    A        0      0        2 
  28 chr28_26476324   Sample    G    A        0      0        2 
  28 chr28_26477172     AAsi    A    T        0      0        2 
  28 chr28_26477172     AKia    A    T        1      2        2 
  28 chr28_26477172     AOna    A    T        1      2        2 
  28 chr28_26477172     ASom    A    T        0      0        2 
  28 chr28_26477172     HCab    A    T        0      0        2 
  28 chr28_26477172     HPrz    A    T        0      0        2 
  28 chr28_26477172     ZBoe    A    T        0      0        2 
  28 chr28_26477172     ZGre    A    T        0      0        2 
  28 chr28_26477172     ZHar    A    T        0      0        2 
  28 chr28_26477172   Sample    A    T        0      0        2 
  28 chr28_26478580     AAsi    A    G        0      0        2 
  28 chr28_26478580     AKia    A    G        1      2        2 
  28 chr28_26478580     AOna    A    G        1      2        2 
  28 chr28_26478580     ASom    A    G        0      0        2 
  28 chr28_26478580     HCab    A    G        0      0        2 
  28 chr28_26478580     HPrz    A    G        0      0        2 
  28 chr28_26478580     ZBoe    A    G        0      0        2 
  28 chr28_26478580     ZGre    A    G        0      0        2 
  28 chr28_26478580     ZHar    A    G        0      0        2 
  28 chr28_26478580   Sample    A    G        0      0        2 
  28 chr28_26485858     AAsi    C    T        0      0        2 
  28 chr28_26485858     AKia    C    T        0      0        2 
  28 chr28_26485858     AOna    C    T        0      0        2 
  28 chr28_26485858     ASom    C    T        0      0        2 
  28 chr28_26485858     HCab    C    T        1      2        2 
  28 chr28_26485858     HPrz    C    T        1      2        2 
  28 chr28_26485858     ZBoe    C    T        0      0        2 
  28 chr28_26485858     ZGre    C    T        0      0        2 
  28 chr28_26485858     ZHar    C    T        0      0        2 
  28 chr28_26485858   Sample    C    T        0      0        2 
  28 chr28_26487412     AAsi    C    T        0      0        2 
  28 chr28_26487412     AKia    C    T        0      0        2 
  28 chr28_26487412     AOna    C    T        0      0        2 
  28 chr28_26487412     ASom    C    T        0      0        2 
  28 chr28_26487412     HCab    C    T        0      0        2 
  28 chr28_26487412     HPrz    C    T        0      0        2 
  28 chr28_26487412     ZBoe    C    T        1      2        2 
  28 chr28_26487412     ZGre    C    T        1      2        2 
  28 chr28_26487412     ZHar    C    T        1      2        2 
  28 chr28_26487412   Sample    C    T        0      0        2 
  28 chr28_26490328     AAsi    C    T        0      0        2 
  28 chr28_26490328     AKia    C    T        0      0        2 
  28 chr28_26490328     AOna    C    T        0      0        2 
  28 chr28_26490328     ASom    C    T        0      0        2 
  28 chr28_26490328     HCab    C    T        1      2        2 
  28 chr28_26490328     HPrz    C    T        1      2        2 
  28 chr28_26490328     ZBoe    C    T        0      0        2 
  28 chr28_26490328     ZGre    C    T        0      0        2 
  28 chr28_26490328     ZHar    C    T        0      0        2 
  28 chr28_26490328   Sample    C    T        0      0        2 
  28 chr28_26500781     AAsi    T    C        0      0        2 
  28 chr28_26500781     AKia    T    C        0      0        2 
  28 chr28_26500781     AOna    T    C        0      0        2 
  28 chr28_26500781     ASom    T    C        0      0        2 
  28 chr28_26500781     HCab    T    C        0      0        2 
  28 chr28_26500781     HPrz    T    C        0      0        2 
  28 chr28_26500781     ZBoe    T    C        0      0        2 
  28 chr28_26500781     ZGre    T    C        0      0        2 
  28 chr28_26500781     ZHar    T    C      0.5      1        2 
  28 chr28_26500781   Sample    T    C        0      0        2 
  28 chr28_26502525     AAsi    C    T        0      0        2 
  28 chr28_26502525     AKia    C    T        0      0        2 
  28 chr28_26502525     AOna    C    T        0      0        2 
  28 chr28_26502525     ASom    C    T        0      0        2 
  28 chr28_26502525     HCab    C    T        1      2        2 
  28 chr28_26502525     HPrz    C    T        1      2        2 
  28 chr28_26502525     ZBoe    C    T        0      0        2 
  28 chr28_26502525     ZGre    C    T        0      0        2 
  28 chr28_26502525     ZHar    C    T        0      0        2 
  28 chr28_26502525   Sample    C    T        0      0        2 
  28 chr28_26503556     AAsi    T    A        0      0        2 
  28 chr28_26503556     AKia    T    A        1      2        2 
  28 chr28_26503556     AOna    T    A        0      0        2 
  28 chr28_26503556     ASom    T    A        0      0        2 
  28 chr28_26503556     HCab    T    A        0      0        2 
  28 chr28_26503556     HPrz    T    A        0      0        2 
  28 chr28_26503556     ZBoe    T    A        0      0        2 
  28 chr28_26503556     ZGre    T    A        0      0        2 
  28 chr28_26503556     ZHar    T    A        0      0        2 
  28 chr28_26503556   Sample    T    A        0      0        2 
  28 chr28_26516415     AAsi    T    C        0      0        2 
  28 chr28_26516415     AKia    T    C        0      0        2 
  28 chr28_26516415     AOna    T    C        0      0        2 
  28 chr28_26516415     ASom    T    C        0      0        2 
  28 chr28_26516415     HCab    T    C        1      2        2 
  28 chr28_26516415     HPrz    T    C        1      2        2 
  28 chr28_26516415     ZBoe    T    C        0      0        2 
  28 chr28_26516415     ZGre    T    C        0      0        2 
  28 chr28_26516415     ZHar    T    C        0      0        2 
  28 chr28_26516415   Sample    T    C        0      0        2 
  28 chr28_26517156     AAsi    T    A        0      0        2 
  28 chr28_26517156     AKia    T    A        1      2        2 
  28 chr28_26517156     AOna    T    A        1      2        2 
  28 chr28_26517156     ASom    T    A        0      0        2 
  28 chr28_26517156     HCab    T    A        0      0        2 
  28 chr28_26517156     HPrz    T    A        0      0        2 
  28 chr28_26517156     ZBoe    T    A        0      0        2 
  28 chr28_26517156     ZGre    T    A        0      0        2 
  28 chr28_26517156     ZHar    T    A        0      0        2 
  28 chr28_26517156   Sample    T    A        0      0        2 
  28 chr28_26518483     AAsi    C    T        0      0        2 
  28 chr28_26518483     AKia    C    T        0      0        2 
  28 chr28_26518483     AOna    C    T        0      0        2 
  28 chr28_26518483     ASom    C    T        0      0        2 
  28 chr28_26518483     HCab    C    T        0      0        2 
  28 chr28_26518483     HPrz    C    T      0.5      1        2 
  28 chr28_26518483     ZBoe    C    T        0      0        2 
  28 chr28_26518483     ZGre    C    T        0      0        2 
  28 chr28_26518483     ZHar    C    T        0      0        2 
  28 chr28_26518483   Sample    C    T        0      0        2 
  28 chr28_26524727     AAsi    T    C        1      2        2 
  28 chr28_26524727     AKia    T    C        0      0        2 
  28 chr28_26524727     AOna    T    C        0      0        2 
  28 chr28_26524727     ASom    T    C        0      0        2 
  28 chr28_26524727     HCab    T    C        0      0        2 
  28 chr28_26524727     HPrz    T    C        0      0        2 
  28 chr28_26524727     ZBoe    T    C        0      0        2 
  28 chr28_26524727     ZGre    T    C        0      0        2 
  28 chr28_26524727     ZHar    T    C        0      0        2 
  28 chr28_26524727   Sample    T    C        1      2        2 
  28 chr28_26531292     AAsi    A    G        0      0        2 
  28 chr28_26531292     AKia    A    G        0      0        2 
  28 chr28_26531292     AOna    A    G        1      2        2 
  28 chr28_26531292     ASom    A    G        0      0        2 
  28 chr28_26531292     HCab    A    G        0      0        2 
  28 chr28_26531292     HPrz    A    G        0      0        2 
  28 chr28_26531292     ZBoe    A    G        0      0        2 
  28 chr28_26531292     ZGre    A    G        0      0        2 
  28 chr28_26531292     ZHar    A    G        0      0        2 
  28 chr28_26531292   Sample    A    G        0      0        2 
  28 chr28_26532836     AAsi    A    G        0      0        2 
  28 chr28_26532836     AKia    A    G        0      0        2 
  28 chr28_26532836     AOna    A    G        0      0        2 
  28 chr28_26532836     ASom    A    G        0      0        2 
  28 chr28_26532836     HCab    A    G        1      2        2 
  28 chr28_26532836     HPrz    A    G        1      2        2 
  28 chr28_26532836     ZBoe    A    G        0      0        2 
  28 chr28_26532836     ZGre    A    G        0      0        2 
  28 chr28_26532836     ZHar    A    G        0      0        2 
  28 chr28_26532836   Sample    A    G        0      0        2 
  28 chr28_26535187     AAsi    G    A        0      0        2 
  28 chr28_26535187     AKia    G    A        0      0        2 
  28 chr28_26535187     AOna    G    A        0      0        2 
  28 chr28_26535187     ASom    G    A        0      0        2 
  28 chr28_26535187     HCab    G    A        0      0        2 
  28 chr28_26535187     HPrz    G    A        0      0        2 
  28 chr28_26535187     ZBoe    G    A        0      0        2 
  28 chr28_26535187     ZGre    G    A      0.5      1        2 
  28 chr28_26535187     ZHar    G    A        0      0        2 
  28 chr28_26535187   Sample    G    A        0      0        2 
  28 chr28_26540123     AAsi    C    T        0      0        2 
  28 chr28_26540123     AKia    C    T        0      0        2 
  28 chr28_26540123     AOna    C    T        0      0        2 
  28 chr28_26540123     ASom    C    T      0.5      1        2 
  28 chr28_26540123     HCab    C    T        0      0        2 
  28 chr28_26540123     HPrz    C    T        0      0        2 
  28 chr28_26540123     ZBoe    C    T        0      0        2 
  28 chr28_26540123     ZGre    C    T        0      0        2 
  28 chr28_26540123     ZHar    C    T        0      0        2 
  28 chr28_26540123   Sample    C    T        0      0        2 
  28 chr28_26547803     AAsi    G    A        0      0        2 
  28 chr28_26547803     AKia    G    A        0      0        2 
  28 chr28_26547803     AOna    G    A        0      0        2 
  28 chr28_26547803     ASom    G    A        0      0        2 
  28 chr28_26547803     HCab    G    A        1      2        2 
  28 chr28_26547803     HPrz    G    A        1      2        2 
  28 chr28_26547803     ZBoe    G    A        0      0        2 
  28 chr28_26547803     ZGre    G    A        0      0        2 
  28 chr28_26547803     ZHar    G    A        0      0        2 
  28 chr28_26547803   Sample    G    A        0      0        2 
  28 chr28_26550829     AAsi    T    C        0      0        2 
  28 chr28_26550829     AKia    T    C        0      0        2 
  28 chr28_26550829     AOna    T    C        1      2        2 
  28 chr28_26550829     ASom    T    C        0      0        2 
  28 chr28_26550829     HCab    T    C        0      0        2 
  28 chr28_26550829     HPrz    T    C        0      0        2 
  28 chr28_26550829     ZBoe    T    C        0      0        2 
  28 chr28_26550829     ZGre    T    C        0      0        2 
  28 chr28_26550829     ZHar    T    C        0      0        2 
  28 chr28_26550829   Sample    T    C        0      0        2 
  28 chr28_26552523     AAsi    A    C        0      0        2 
  28 chr28_26552523     AKia    A    C      0.5      1        2 
  28 chr28_26552523     AOna    A    C        0      0        2 
  28 chr28_26552523     ASom    A    C        0      0        2 
  28 chr28_26552523     HCab    A    C        0      0        2 
  28 chr28_26552523     HPrz    A    C        0      0        2 
  28 chr28_26552523     ZBoe    A    C        0      0        2 
  28 chr28_26552523     ZGre    A    C        0      0        2 
  28 chr28_26552523     ZHar    A    C        0      0        2 
  28 chr28_26552523   Sample    A    C        0      0        2 
  28 chr28_26555143     AAsi    C    A        0      0        2 
  28 chr28_26555143     AKia    C    A        0      0        2 
  28 chr28_26555143     AOna    C    A        0      0        2 
  28 chr28_26555143     ASom    C    A        0      0        2 
  28 chr28_26555143     HCab    C    A        1      2        2 
  28 chr28_26555143     HPrz    C    A        1      2        2 
  28 chr28_26555143     ZBoe    C    A        0      0        2 
  28 chr28_26555143     ZGre    C    A        0      0        2 
  28 chr28_26555143     ZHar    C    A        0      0        2 
  28 chr28_26555143   Sample    C    A        0      0        2 
  28 chr28_26559032     AAsi    T    C        0      0        2 
  28 chr28_26559032     AKia    T    C        0      0        2 
  28 chr28_26559032     AOna    T    C        1      2        2 
  28 chr28_26559032     ASom    T    C        0      0        2 
  28 chr28_26559032     HCab    T    C        0      0        2 
  28 chr28_26559032     HPrz    T    C        0      0        2 
  28 chr28_26559032     ZBoe    T    C        0      0        2 
  28 chr28_26559032     ZGre    T    C        0      0        2 
  28 chr28_26559032     ZHar    T    C        0      0        2 
  28 chr28_26559032   Sample    T    C        0      0        2 
  28 chr28_26564245     AAsi    A    G        0      0        2 
  28 chr28_26564245     AKia    A    G        0      0        2 
  28 chr28_26564245     AOna    A    G        0      0        2 
  28 chr28_26564245     ASom    A    G        0      0        2 
  28 chr28_26564245     HCab    A    G        1      2        2 
  28 chr28_26564245     HPrz    A    G        1      2        2 
  28 chr28_26564245     ZBoe    A    G        0      0        2 
  28 chr28_26564245     ZGre    A    G        0      0        2 
  28 chr28_26564245     ZHar    A    G        0      0        2 
  28 chr28_26564245   Sample    A    G        0      0        2 
  28 chr28_26566658     AAsi    T    G        0      0        2 
  28 chr28_26566658     AKia    T    G        0      0        2 
  28 chr28_26566658     AOna    T    G        0      0        2 
  28 chr28_26566658     ASom    T    G        0      0        2 
  28 chr28_26566658     HCab    T    G        0      0        2 
  28 chr28_26566658     HPrz    T    G      0.5      1        2 
  28 chr28_26566658     ZBoe    T    G        0      0        2 
  28 chr28_26566658     ZGre    T    G        0      0        2 
  28 chr28_26566658     ZHar    T    G        0      0        2 
  28 chr28_26566658   Sample    T    G        0      0        2 
  28 chr28_26567090     AAsi    C    A        0      0        2 
  28 chr28_26567090     AKia    C    A        0      0        2 
  28 chr28_26567090     AOna    C    A        0      0        2 
  28 chr28_26567090     ASom    C    A        0      0        2 
  28 chr28_26567090     HCab    C    A        1      2        2 
  28 chr28_26567090     HPrz    C    A        1      2        2 
  28 chr28_26567090     ZBoe    C    A        0      0        2 
  28 chr28_26567090     ZGre    C    A        0      0        2 
  28 chr28_26567090     ZHar    C    A        0      0        2 
  28 chr28_26567090   Sample    C    A        0      0        2 
  28 chr28_26568807     AAsi    G    C        1      2        2 
  28 chr28_26568807     AKia    G    C        0      0        2 
  28 chr28_26568807     AOna    G    C        0      0        2 
  28 chr28_26568807     ASom    G    C        1      2        2 
  28 chr28_26568807     HCab    G    C        0      0        2 
  28 chr28_26568807     HPrz    G    C        0      0        2 
  28 chr28_26568807     ZBoe    G    C        0      0        2 
  28 chr28_26568807     ZGre    G    C        0      0        2 
  28 chr28_26568807     ZHar    G    C        0      0        2 
  28 chr28_26568807   Sample    G    C        1      2        2 
  28 chr28_26571262     AAsi    G    A        0      0        2 
  28 chr28_26571262     AKia    G    A        0      0        2 
  28 chr28_26571262     AOna    G    A        0      0        2 
  28 chr28_26571262     ASom    G    A        0      0        2 
  28 chr28_26571262     HCab    G    A        1      2        2 
  28 chr28_26571262     HPrz    G    A        1      2        2 
  28 chr28_26571262     ZBoe    G    A        0      0        2 
  28 chr28_26571262     ZGre    G    A        0      0        2 
  28 chr28_26571262     ZHar    G    A        0      0        2 
  28 chr28_26571262   Sample    G    A        0      0        2 
  28 chr28_26573488     AAsi    G    A        0      0        2 
  28 chr28_26573488     AKia    G    A        0      0        2 
  28 chr28_26573488     AOna    G    A        0      0        2 
  28 chr28_26573488     ASom    G    A        0      0        2 
  28 chr28_26573488     HCab    G    A        0      0        2 
  28 chr28_26573488     HPrz    G    A        0      0        2 
  28 chr28_26573488     ZBoe    G    A      0.5      1        2 
  28 chr28_26573488     ZGre    G    A        0      0        2 
  28 chr28_26573488     ZHar    G    A        0      0        2 
  28 chr28_26573488   Sample    G    A        0      0        2 
  28 chr28_26574513     AAsi    G    A        0      0        2 
  28 chr28_26574513     AKia    G    A        1      2        2 
  28 chr28_26574513     AOna    G    A        0      0        2 
  28 chr28_26574513     ASom    G    A        0      0        2 
  28 chr28_26574513     HCab    G    A        0      0        2 
  28 chr28_26574513     HPrz    G    A        0      0        2 
  28 chr28_26574513     ZBoe    G    A        0      0        2 
  28 chr28_26574513     ZGre    G    A        0      0        2 
  28 chr28_26574513     ZHar    G    A        0      0        2 
  28 chr28_26574513   Sample    G    A        0      0        2 
  28 chr28_26578307     AAsi    C    G      0.5      1        2 
  28 chr28_26578307     AKia    C    G        0      0        2 
  28 chr28_26578307     AOna    C    G        0      0        2 
  28 chr28_26578307     ASom    C    G        0      0        2 
  28 chr28_26578307     HCab    C    G        0      0        2 
  28 chr28_26578307     HPrz    C    G        0      0        2 
  28 chr28_26578307     ZBoe    C    G        0      0        2 
  28 chr28_26578307     ZGre    C    G        0      0        2 
  28 chr28_26578307     ZHar    C    G        0      0        2 
  28 chr28_26578307   Sample    C    G        0      0        2 
  28 chr28_26583778     AAsi    C    G        0      0        2 
  28 chr28_26583778     AKia    C    G        0      0        2 
  28 chr28_26583778     AOna    C    G        0      0        2 
  28 chr28_26583778     ASom    C    G        0      0        2 
  28 chr28_26583778     HCab    C    G        1      2        2 
  28 chr28_26583778     HPrz    C    G        1      2        2 
  28 chr28_26583778     ZBoe    C    G        0      0        2 
  28 chr28_26583778     ZGre    C    G        0      0        2 
  28 chr28_26583778     ZHar    C    G        0      0        2 
  28 chr28_26583778   Sample    C    G        0      0        2 
  28 chr28_26589136     AAsi    G    A        0      0        2 
  28 chr28_26589136     AKia    G    A        0      0        2 
  28 chr28_26589136     AOna    G    A        0      0        2 
  28 chr28_26589136     ASom    G    A        0      0        2 
  28 chr28_26589136     HCab    G    A        1      2        2 
  28 chr28_26589136     HPrz    G    A        1      2        2 
  28 chr28_26589136     ZBoe    G    A        0      0        2 
  28 chr28_26589136     ZGre    G    A        0      0        2 
  28 chr28_26589136     ZHar    G    A        0      0        2 
  28 chr28_26589136   Sample    G    A        0      0        2 
  28 chr28_26589299     AAsi    G    A        0      0        2 
  28 chr28_26589299     AKia    G    A        0      0        2 
  28 chr28_26589299     AOna    G    A        0      0        2 
  28 chr28_26589299     ASom    G    A        0      0        2 
  28 chr28_26589299     HCab    G    A        0      0        2 
  28 chr28_26589299     HPrz    G    A        0      0        2 
  28 chr28_26589299     ZBoe    G    A      0.5      1        2 
  28 chr28_26589299     ZGre    G    A        0      0        2 
  28 chr28_26589299     ZHar    G    A        0      0        2 
  28 chr28_26589299   Sample    G    A        0      0        2 
  28 chr28_26593511     AAsi    T    C        0      0        2 
  28 chr28_26593511     AKia    T    C        0      0        2 
  28 chr28_26593511     AOna    T    C        0      0        2 
  28 chr28_26593511     ASom    T    C        0      0        2 
  28 chr28_26593511     HCab    T    C        0      0        2 
  28 chr28_26593511     HPrz    T    C        0      0        2 
  28 chr28_26593511     ZBoe    T    C      0.5      1        2 
  28 chr28_26593511     ZGre    T    C        0      0        2 
  28 chr28_26593511     ZHar    T    C        0      0        2 
  28 chr28_26593511   Sample    T    C        0      0        2 
  28 chr28_26599628     AAsi    A    G        0      0        2 
  28 chr28_26599628     AKia    A    G        0      0        2 
  28 chr28_26599628     AOna    A    G        0      0        2 
  28 chr28_26599628     ASom    A    G        0      0        2 
  28 chr28_26599628     HCab    A    G        0      0        2 
  28 chr28_26599628     HPrz    A    G      0.5      1        2 
  28 chr28_26599628     ZBoe    A    G        0      0        2 
  28 chr28_26599628     ZGre    A    G        0      0        2 
  28 chr28_26599628     ZHar    A    G        0      0        2 
  28 chr28_26599628   Sample    A    G        0      0        2 
  28 chr28_26605851     AAsi    C    G        0      0        2 
  28 chr28_26605851     AKia    C    G      0.5      1        2 
  28 chr28_26605851     AOna    C    G        0      0        2 
  28 chr28_26605851     ASom    C    G        0      0        2 
  28 chr28_26605851     HCab    C    G        0      0        2 
  28 chr28_26605851     HPrz    C    G        0      0        2 
  28 chr28_26605851     ZBoe    C    G        0      0        2 
  28 chr28_26605851     ZGre    C    G        0      0        2 
  28 chr28_26605851     ZHar    C    G        0      0        2 
  28 chr28_26605851   Sample    C    G        0      0        2 
  28 chr28_26608001     AAsi    A    G        0      0        2 
  28 chr28_26608001     AKia    A    G        0      0        2 
  28 chr28_26608001     AOna    A    G        0      0        2 
  28 chr28_26608001     ASom    A    G        0      0        2 
  28 chr28_26608001     HCab    A    G        0      0        2 
  28 chr28_26608001     HPrz    A    G        0      0        2 
  28 chr28_26608001     ZBoe    A    G      0.5      1        2 
  28 chr28_26608001     ZGre    A    G        0      0        2 
  28 chr28_26608001     ZHar    A    G        0      0        2 
  28 chr28_26608001   Sample    A    G        0      0        2 
  28 chr28_26608591     AAsi    C    T        0      0        2 
  28 chr28_26608591     AKia    C    T        0      0        2 
  28 chr28_26608591     AOna    C    T        0      0        2 
  28 chr28_26608591     ASom    C    T        0      0        2 
  28 chr28_26608591     HCab    C    T        1      2        2 
  28 chr28_26608591     HPrz    C    T        1      2        2 
  28 chr28_26608591     ZBoe    C    T        0      0        2 
  28 chr28_26608591     ZGre    C    T        0      0        2 
  28 chr28_26608591     ZHar    C    T        0      0        2 
  28 chr28_26608591   Sample    C    T        0      0        2 
  28 chr28_26610190     AAsi    T    C        0      0        2 
  28 chr28_26610190     AKia    T    C        0      0        2 
  28 chr28_26610190     AOna    T    C        1      2        2 
  28 chr28_26610190     ASom    T    C        0      0        2 
  28 chr28_26610190     HCab    T    C        0      0        2 
  28 chr28_26610190     HPrz    T    C        0      0        2 
  28 chr28_26610190     ZBoe    T    C        0      0        2 
  28 chr28_26610190     ZGre    T    C        0      0        2 
  28 chr28_26610190     ZHar    T    C        0      0        2 
  28 chr28_26610190   Sample    T    C        0      0        2 
  28 chr28_26610287     AAsi    T    C        0      0        2 
  28 chr28_26610287     AKia    T    C        0      0        2 
  28 chr28_26610287     AOna    T    C        0      0        2 
  28 chr28_26610287     ASom    T    C        0      0        2 
  28 chr28_26610287     HCab    T    C        0      0        2 
  28 chr28_26610287     HPrz    T    C        0      0        2 
  28 chr28_26610287     ZBoe    T    C        0      0        2 
  28 chr28_26610287     ZGre    T    C        0      0        2 
  28 chr28_26610287     ZHar    T    C        1      2        2 
  28 chr28_26610287   Sample    T    C        0      0        2 
  28 chr28_26614170     AAsi    T    C        0      0        2 
  28 chr28_26614170     AKia    T    C        0      0        2 
  28 chr28_26614170     AOna    T    C        0      0        2 
  28 chr28_26614170     ASom    T    C        0      0        2 
  28 chr28_26614170     HCab    T    C        0      0        2 
  28 chr28_26614170     HPrz    T    C        0      0        2 
  28 chr28_26614170     ZBoe    T    C      0.5      1        2 
  28 chr28_26614170     ZGre    T    C        0      0        2 
  28 chr28_26614170     ZHar    T    C        1      2        2 
  28 chr28_26614170   Sample    T    C        0      0        2 
  28 chr28_26634386     AAsi    G    C        0      0        2 
  28 chr28_26634386     AKia    G    C        0      0        2 
  28 chr28_26634386     AOna    G    C        0      0        2 
  28 chr28_26634386     ASom    G    C        0      0        2 
  28 chr28_26634386     HCab    G    C        0      0        2 
  28 chr28_26634386     HPrz    G    C      0.5      1        2 
  28 chr28_26634386     ZBoe    G    C        0      0        2 
  28 chr28_26634386     ZGre    G    C        0      0        2 
  28 chr28_26634386     ZHar    G    C        0      0        2 
  28 chr28_26634386   Sample    G    C        0      0        2 
  28 chr28_26636459     AAsi    G    C        0      0        2 
  28 chr28_26636459     AKia    G    C        0      0        2 
  28 chr28_26636459     AOna    G    C        0      0        2 
  28 chr28_26636459     ASom    G    C        0      0        2 
  28 chr28_26636459     HCab    G    C        1      2        2 
  28 chr28_26636459     HPrz    G    C        1      2        2 
  28 chr28_26636459     ZBoe    G    C        0      0        2 
  28 chr28_26636459     ZGre    G    C        0      0        2 
  28 chr28_26636459     ZHar    G    C        0      0        2 
  28 chr28_26636459   Sample    G    C        0      0        2 
  28 chr28_26640976     AAsi    G    A        0      0        2 
  28 chr28_26640976     AKia    G    A        0      0        2 
  28 chr28_26640976     AOna    G    A        0      0        2 
  28 chr28_26640976     ASom    G    A        0      0        2 
  28 chr28_26640976     HCab    G    A        1      2        2 
  28 chr28_26640976     HPrz    G    A        1      2        2 
  28 chr28_26640976     ZBoe    G    A        0      0        2 
  28 chr28_26640976     ZGre    G    A        0      0        2 
  28 chr28_26640976     ZHar    G    A        0      0        2 
  28 chr28_26640976   Sample    G    A        0      0        2 
  28 chr28_26649481     AAsi    G    C        0      0        2 
  28 chr28_26649481     AKia    G    C        0      0        2 
  28 chr28_26649481     AOna    G    C        0      0        2 
  28 chr28_26649481     ASom    G    C        0      0        2 
  28 chr28_26649481     HCab    G    C        1      2        2 
  28 chr28_26649481     HPrz    G    C        1      2        2 
  28 chr28_26649481     ZBoe    G    C        0      0        2 
  28 chr28_26649481     ZGre    G    C        0      0        2 
  28 chr28_26649481     ZHar    G    C        0      0        2 
  28 chr28_26649481   Sample    G    C        0      0        2 
  28 chr28_26654145     AAsi    T    G        0      0        2 
  28 chr28_26654145     AKia    T    G        0      0        2 
  28 chr28_26654145     AOna    T    G        0      0        2 
  28 chr28_26654145     ASom    T    G        0      0        2 
  28 chr28_26654145     HCab    T    G        0      0        2 
  28 chr28_26654145     HPrz    T    G        0      0        2 
  28 chr28_26654145     ZBoe    T    G        0      0        2 
  28 chr28_26654145     ZGre    T    G        1      2        2 
  28 chr28_26654145     ZHar    T    G        0      0        2 
  28 chr28_26654145   Sample    T    G        0      0        2 
  28 chr28_26668389     AAsi    G    A        0      0        2 
  28 chr28_26668389     AKia    G    A        0      0        2 
  28 chr28_26668389     AOna    G    A        0      0        2 
  28 chr28_26668389     ASom    G    A        0      0        2 
  28 chr28_26668389     HCab    G    A        1      2        2 
  28 chr28_26668389     HPrz    G    A        1      2        2 
  28 chr28_26668389     ZBoe    G    A        0      0        2 
  28 chr28_26668389     ZGre    G    A        0      0        2 
  28 chr28_26668389     ZHar    G    A        0      0        2 
  28 chr28_26668389   Sample    G    A        0      0        2 
  28 chr28_26672593     AAsi    C    T        0      0        2 
  28 chr28_26672593     AKia    C    T        0      0        2 
  28 chr28_26672593     AOna    C    T        0      0        2 
  28 chr28_26672593     ASom    C    T        0      0        2 
  28 chr28_26672593     HCab    C    T        0      0        2 
  28 chr28_26672593     HPrz    C    T        0      0        2 
  28 chr28_26672593     ZBoe    C    T      0.5      1        2 
  28 chr28_26672593     ZGre    C    T        0      0        2 
  28 chr28_26672593     ZHar    C    T        0      0        2 
  28 chr28_26672593   Sample    C    T        0      0        2 
  28 chr28_26672739     AAsi    T    C        0      0        2 
  28 chr28_26672739     AKia    T    C        1      2        2 
  28 chr28_26672739     AOna    T    C        0      0        2 
  28 chr28_26672739     ASom    T    C        0      0        2 
  28 chr28_26672739     HCab    T    C        0      0        2 
  28 chr28_26672739     HPrz    T    C        0      0        2 
  28 chr28_26672739     ZBoe    T    C        0      0        2 
  28 chr28_26672739     ZGre    T    C        0      0        2 
  28 chr28_26672739     ZHar    T    C        0      0        2 
  28 chr28_26672739   Sample    T    C        0      0        2 
  28 chr28_26672798     AAsi    A    G        0      0        2 
  28 chr28_26672798     AKia    A    G      0.5      1        2 
  28 chr28_26672798     AOna    A    G        0      0        2 
  28 chr28_26672798     ASom    A    G        0      0        2 
  28 chr28_26672798     HCab    A    G        0      0        2 
  28 chr28_26672798     HPrz    A    G        0      0        2 
  28 chr28_26672798     ZBoe    A    G        0      0        2 
  28 chr28_26672798     ZGre    A    G        0      0        2 
  28 chr28_26672798     ZHar    A    G        0      0        2 
  28 chr28_26672798   Sample    A    G        0      0        2 
  28 chr28_26676891     AAsi    A    G        1      2        2 
  28 chr28_26676891     AKia    A    G        0      0        2 
  28 chr28_26676891     AOna    A    G        0      0        2 
  28 chr28_26676891     ASom    A    G        1      2        2 
  28 chr28_26676891     HCab    A    G        0      0        2 
  28 chr28_26676891     HPrz    A    G        0      0        2 
  28 chr28_26676891     ZBoe    A    G        0      0        2 
  28 chr28_26676891     ZGre    A    G        0      0        2 
  28 chr28_26676891     ZHar    A    G        0      0        2 
  28 chr28_26676891   Sample    A    G        1      2        2 
  28 chr28_26682957     AAsi    T    C        0      0        2 
  28 chr28_26682957     AKia    T    C        0      0        2 
  28 chr28_26682957     AOna    T    C        0      0        2 
  28 chr28_26682957     ASom    T    C        0      0        2 
  28 chr28_26682957     HCab    T    C        1      2        2 
  28 chr28_26682957     HPrz    T    C        1      2        2 
  28 chr28_26682957     ZBoe    T    C        0      0        2 
  28 chr28_26682957     ZGre    T    C        0      0        2 
  28 chr28_26682957     ZHar    T    C        0      0        2 
  28 chr28_26682957   Sample    T    C        0      0        2 
  28 chr28_26683662     AAsi    G    T        0      0        2 
  28 chr28_26683662     AKia    G    T        0      0        2 
  28 chr28_26683662     AOna    G    T        0      0        2 
  28 chr28_26683662     ASom    G    T        0      0        2 
  28 chr28_26683662     HCab    G    T        0      0        2 
  28 chr28_26683662     HPrz    G    T        0      0        2 
  28 chr28_26683662     ZBoe    G    T        0      0        2 
  28 chr28_26683662     ZGre    G    T      0.5      1        2 
  28 chr28_26683662     ZHar    G    T        0      0        2 
  28 chr28_26683662   Sample    G    T        0      0        2 
  28 chr28_26686687     AAsi    T    C        0      0        2 
  28 chr28_26686687     AKia    T    C        0      0        2 
  28 chr28_26686687     AOna    T    C        0      0        2 
  28 chr28_26686687     ASom    T    C        0      0        2 
  28 chr28_26686687     HCab    T    C        0      0        2 
  28 chr28_26686687     HPrz    T    C      0.5      1        2 
  28 chr28_26686687     ZBoe    T    C        0      0        2 
  28 chr28_26686687     ZGre    T    C        0      0        2 
  28 chr28_26686687     ZHar    T    C        0      0        2 
  28 chr28_26686687   Sample    T    C        0      0        2 
  28 chr28_26690991     AAsi    C    G        0      0        2 
  28 chr28_26690991     AKia    C    G        0      0        2 
  28 chr28_26690991     AOna    C    G        0      0        2 
  28 chr28_26690991     ASom    C    G        0      0        2 
  28 chr28_26690991     HCab    C    G      0.5      1        2 
  28 chr28_26690991     HPrz    C    G        1      2        2 
  28 chr28_26690991     ZBoe    C    G        0      0        2 
  28 chr28_26690991     ZGre    C    G        0      0        2 
  28 chr28_26690991     ZHar    C    G        0      0        2 
  28 chr28_26690991   Sample    C    G        0      0        2 
  28 chr28_26694499     AAsi    A    G        0      0        2 
  28 chr28_26694499     AKia    A    G        0      0        2 
  28 chr28_26694499     AOna    A    G        0      0        2 
  28 chr28_26694499     ASom    A    G        0      0        2 
  28 chr28_26694499     HCab    A    G        0      0        2 
  28 chr28_26694499     HPrz    A    G        0      0        2 
  28 chr28_26694499     ZBoe    A    G        1      2        2 
  28 chr28_26694499     ZGre    A    G        0      0        2 
  28 chr28_26694499     ZHar    A    G        0      0        2 
  28 chr28_26694499   Sample    A    G        0      0        2 
  28 chr28_26703720     AAsi    T    C        0      0        2 
  28 chr28_26703720     AKia    T    C        0      0        2 
  28 chr28_26703720     AOna    T    C        0      0        2 
  28 chr28_26703720     ASom    T    C        0      0        2 
  28 chr28_26703720     HCab    T    C        1      2        2 
  28 chr28_26703720     HPrz    T    C        1      2        2 
  28 chr28_26703720     ZBoe    T    C        0      0        2 
  28 chr28_26703720     ZGre    T    C        0      0        2 
  28 chr28_26703720     ZHar    T    C        0      0        2 
  28 chr28_26703720   Sample    T    C        0      0        2 
  28 chr28_26706549     AAsi    C    T        0      0        2 
  28 chr28_26706549     AKia    C    T        0      0        2 
  28 chr28_26706549     AOna    C    T        0      0        2 
  28 chr28_26706549     ASom    C    T        0      0        2 
  28 chr28_26706549     HCab    C    T      0.5      1        2 
  28 chr28_26706549     HPrz    C    T        0      0        2 
  28 chr28_26706549     ZBoe    C    T        0      0        2 
  28 chr28_26706549     ZGre    C    T        0      0        2 
  28 chr28_26706549     ZHar    C    T        0      0        2 
  28 chr28_26706549   Sample    C    T        0      0        2 
  28 chr28_26710756     AAsi    G    T        0      0        2 
  28 chr28_26710756     AKia    G    T        0      0        2 
  28 chr28_26710756     AOna    G    T        0      0        2 
  28 chr28_26710756     ASom    G    T        0      0        2 
  28 chr28_26710756     HCab    G    T        1      2        2 
  28 chr28_26710756     HPrz    G    T        1      2        2 
  28 chr28_26710756     ZBoe    G    T        0      0        2 
  28 chr28_26710756     ZGre    G    T        0      0        2 
  28 chr28_26710756     ZHar    G    T        0      0        2 
  28 chr28_26710756   Sample    G    T        0      0        2 
  28 chr28_26713589     AAsi    T    C        0      0        2 
  28 chr28_26713589     AKia    T    C        0      0        2 
  28 chr28_26713589     AOna    T    C        0      0        2 
  28 chr28_26713589     ASom    T    C        0      0        2 
  28 chr28_26713589     HCab    T    C        1      2        2 
  28 chr28_26713589     HPrz    T    C        1      2        2 
  28 chr28_26713589     ZBoe    T    C        0      0        2 
  28 chr28_26713589     ZGre    T    C        0      0        2 
  28 chr28_26713589     ZHar    T    C        0      0        2 
  28 chr28_26713589   Sample    T    C        0      0        2 
  28 chr28_26720984     AAsi    C    T        0      0        2 
  28 chr28_26720984     AKia    C    T        1      2        2 
  28 chr28_26720984     AOna    C    T        0      0        2 
  28 chr28_26720984     ASom    C    T        0      0        2 
  28 chr28_26720984     HCab    C    T        0      0        2 
  28 chr28_26720984     HPrz    C    T        0      0        2 
  28 chr28_26720984     ZBoe    C    T        0      0        2 
  28 chr28_26720984     ZGre    C    T        0      0        2 
  28 chr28_26720984     ZHar    C    T        0      0        2 
  28 chr28_26720984   Sample    C    T        0      0        2 
  28 chr28_26723470     AAsi    C    T        0      0        2 
  28 chr28_26723470     AKia    C    T        0      0        2 
  28 chr28_26723470     AOna    C    T        0      0        2 
  28 chr28_26723470     ASom    C    T        0      0        2 
  28 chr28_26723470     HCab    C    T        0      0        2 
  28 chr28_26723470     HPrz    C    T        0      0        2 
  28 chr28_26723470     ZBoe    C    T      0.5      1        2 
  28 chr28_26723470     ZGre    C    T        0      0        2 
  28 chr28_26723470     ZHar    C    T        0      0        2 
  28 chr28_26723470   Sample    C    T        0      0        2 
  28 chr28_26725508     AAsi    C    A        1      2        2 
  28 chr28_26725508     AKia    C    A        0      0        2 
  28 chr28_26725508     AOna    C    A        0      0        2 
  28 chr28_26725508     ASom    C    A        1      2        2 
  28 chr28_26725508     HCab    C    A        0      0        2 
  28 chr28_26725508     HPrz    C    A        0      0        2 
  28 chr28_26725508     ZBoe    C    A        0      0        2 
  28 chr28_26725508     ZGre    C    A        0      0        2 
  28 chr28_26725508     ZHar    C    A        0      0        2 
  28 chr28_26725508   Sample    C    A        0      0        2 
  28 chr28_26726383     AAsi    G    A        0      0        2 
  28 chr28_26726383     AKia    G    A        0      0        2 
  28 chr28_26726383     AOna    G    A        0      0        2 
  28 chr28_26726383     ASom    G    A        0      0        2 
  28 chr28_26726383     HCab    G    A        0      0        2 
  28 chr28_26726383     HPrz    G    A        0      0        2 
  28 chr28_26726383     ZBoe    G    A        1      2        2 
  28 chr28_26726383     ZGre    G    A        0      0        2 
  28 chr28_26726383     ZHar    G    A        0      0        2 
  28 chr28_26726383   Sample    G    A        0      0        2 
  28 chr28_26727386     AAsi    A    C        0      0        2 
  28 chr28_26727386     AKia    A    C      0.5      1        2 
  28 chr28_26727386     AOna    A    C        0      0        2 
  28 chr28_26727386     ASom    A    C        0      0        2 
  28 chr28_26727386     HCab    A    C        0      0        2 
  28 chr28_26727386     HPrz    A    C        0      0        2 
  28 chr28_26727386     ZBoe    A    C        0      0        2 
  28 chr28_26727386     ZGre    A    C        0      0        2 
  28 chr28_26727386     ZHar    A    C        0      0        2 
  28 chr28_26727386   Sample    A    C        0      0        2 
  28 chr28_26741273     AAsi    T    C        0      0        2 
  28 chr28_26741273     AKia    T    C        0      0        2 
  28 chr28_26741273     AOna    T    C        0      0        2 
  28 chr28_26741273     ASom    T    C        0      0        2 
  28 chr28_26741273     HCab    T    C        0      0        2 
  28 chr28_26741273     HPrz    T    C        0      0        2 
  28 chr28_26741273     ZBoe    T    C        0      0        2 
  28 chr28_26741273     ZGre    T    C        1      2        2 
  28 chr28_26741273     ZHar    T    C        0      0        2 
  28 chr28_26741273   Sample    T    C        0      0        2 
  28 chr28_26741822     AAsi    T    A        0      0        2 
  28 chr28_26741822     AKia    T    A        0      0        2 
  28 chr28_26741822     AOna    T    A        0      0        2 
  28 chr28_26741822     ASom    T    A        0      0        2 
  28 chr28_26741822     HCab    T    A        0      0        2 
  28 chr28_26741822     HPrz    T    A        0      0        2 
  28 chr28_26741822     ZBoe    T    A        0      0        2 
  28 chr28_26741822     ZGre    T    A        0      0        2 
  28 chr28_26741822     ZHar    T    A      0.5      1        2 
  28 chr28_26741822   Sample    T    A        0      0        2 
  28 chr28_26746538     AAsi    A    G        0      0        2 
  28 chr28_26746538     AKia    A    G        0      0        2 
  28 chr28_26746538     AOna    A    G        0      0        2 
  28 chr28_26746538     ASom    A    G        0      0        2 
  28 chr28_26746538     HCab    A    G        0      0        2 
  28 chr28_26746538     HPrz    A    G        0      0        2 
  28 chr28_26746538     ZBoe    A    G        0      0        2 
  28 chr28_26746538     ZGre    A    G      0.5      1        2 
  28 chr28_26746538     ZHar    A    G        0      0        2 
  28 chr28_26746538   Sample    A    G        0      0        2 
  28 chr28_26747235     AAsi    A    C        0      0        2 
  28 chr28_26747235     AKia    A    C        0      0        2 
  28 chr28_26747235     AOna    A    C        0      0        2 
  28 chr28_26747235     ASom    A    C        0      0        2 
  28 chr28_26747235     HCab    A    C        0      0        2 
  28 chr28_26747235     HPrz    A    C        0      0        2 
  28 chr28_26747235     ZBoe    A    C      0.5      1        2 
  28 chr28_26747235     ZGre    A    C        0      0        2 
  28 chr28_26747235     ZHar    A    C        0      0        2 
  28 chr28_26747235   Sample    A    C        0      0        2 
  28 chr28_26756521     AAsi    G    C        0      0        2 
  28 chr28_26756521     AKia    G    C        0      0        2 
  28 chr28_26756521     AOna    G    C        0      0        2 
  28 chr28_26756521     ASom    G    C        0      0        2 
  28 chr28_26756521     HCab    G    C        0      0        2 
  28 chr28_26756521     HPrz    G    C      0.5      1        2 
  28 chr28_26756521     ZBoe    G    C        0      0        2 
  28 chr28_26756521     ZGre    G    C        0      0        2 
  28 chr28_26756521     ZHar    G    C        0      0        2 
  28 chr28_26756521   Sample    G    C        0      0        2 
  28 chr28_26760385     AAsi    A    G        0      0        2 
  28 chr28_26760385     AKia    A    G        0      0        2 
  28 chr28_26760385     AOna    A    G        0      0        2 
  28 chr28_26760385     ASom    A    G        0      0        2 
  28 chr28_26760385     HCab    A    G        1      2        2 
  28 chr28_26760385     HPrz    A    G      0.5      1        2 
  28 chr28_26760385     ZBoe    A    G        0      0        2 
  28 chr28_26760385     ZGre    A    G        0      0        2 
  28 chr28_26760385     ZHar    A    G        0      0        2 
  28 chr28_26760385   Sample    A    G        0      0        2 
  28 chr28_26760752     AAsi    A    C        0      0        2 
  28 chr28_26760752     AKia    A    C      0.5      1        2 
  28 chr28_26760752     AOna    A    C        0      0        2 
  28 chr28_26760752     ASom    A    C        0      0        2 
  28 chr28_26760752     HCab    A    C        0      0        2 
  28 chr28_26760752     HPrz    A    C        0      0        2 
  28 chr28_26760752     ZBoe    A    C        0      0        2 
  28 chr28_26760752     ZGre    A    C        0      0        2 
  28 chr28_26760752     ZHar    A    C        0      0        2 
  28 chr28_26760752   Sample    A    C        0      0        2 
  28 chr28_26764562     AAsi    C    G        0      0        2 
  28 chr28_26764562     AKia    C    G      0.5      1        2 
  28 chr28_26764562     AOna    C    G        0      0        2 
  28 chr28_26764562     ASom    C    G        0      0        2 
  28 chr28_26764562     HCab    C    G        0      0        2 
  28 chr28_26764562     HPrz    C    G        0      0        2 
  28 chr28_26764562     ZBoe    C    G        0      0        2 
  28 chr28_26764562     ZGre    C    G        0      0        2 
  28 chr28_26764562     ZHar    C    G        0      0        2 
  28 chr28_26764562   Sample    C    G        0      0        2 
  28 chr28_26766248     AAsi    C    T        0      0        2 
  28 chr28_26766248     AKia    C    T        0      0        2 
  28 chr28_26766248     AOna    C    T        0      0        2 
  28 chr28_26766248     ASom    C    T        0      0        2 
  28 chr28_26766248     HCab    C    T      0.5      1        2 
  28 chr28_26766248     HPrz    C    T        0      0        2 
  28 chr28_26766248     ZBoe    C    T        0      0        2 
  28 chr28_26766248     ZGre    C    T        0      0        2 
  28 chr28_26766248     ZHar    C    T        0      0        2 
  28 chr28_26766248   Sample    C    T        0      0        2 
  28 chr28_26767634     AAsi    T    C        0      0        2 
  28 chr28_26767634     AKia    T    C        0      0        2 
  28 chr28_26767634     AOna    T    C        0      0        2 
  28 chr28_26767634     ASom    T    C        0      0        2 
  28 chr28_26767634     HCab    T    C        0      0        2 
  28 chr28_26767634     HPrz    T    C        0      0        2 
  28 chr28_26767634     ZBoe    T    C      0.5      1        2 
  28 chr28_26767634     ZGre    T    C        0      0        2 
  28 chr28_26767634     ZHar    T    C        0      0        2 
  28 chr28_26767634   Sample    T    C        0      0        2 
  28 chr28_26775082     AAsi    C    T        0      0        2 
  28 chr28_26775082     AKia    C    T      0.5      1        2 
  28 chr28_26775082     AOna    C    T        0      0        2 
  28 chr28_26775082     ASom    C    T        0      0        2 
  28 chr28_26775082     HCab    C    T        0      0        2 
  28 chr28_26775082     HPrz    C    T        0      0        2 
  28 chr28_26775082     ZBoe    C    T        0      0        2 
  28 chr28_26775082     ZGre    C    T        0      0        2 
  28 chr28_26775082     ZHar    C    T        0      0        2 
  28 chr28_26775082   Sample    C    T        0      0        2 
  28 chr28_26778253     AAsi    G    A        0      0        2 
  28 chr28_26778253     AKia    G    A        0      0        2 
  28 chr28_26778253     AOna    G    A        0      0        2 
  28 chr28_26778253     ASom    G    A        0      0        2 
  28 chr28_26778253     HCab    G    A        1      2        2 
  28 chr28_26778253     HPrz    G    A        1      2        2 
  28 chr28_26778253     ZBoe    G    A        0      0        2 
  28 chr28_26778253     ZGre    G    A        0      0        2 
  28 chr28_26778253     ZHar    G    A        0      0        2 
  28 chr28_26778253   Sample    G    A        0      0        2 
  28 chr28_26789987     AAsi    T    C        0      0        2 
  28 chr28_26789987     AKia    T    C        0      0        2 
  28 chr28_26789987     AOna    T    C        1      2        2 
  28 chr28_26789987     ASom    T    C        0      0        2 
  28 chr28_26789987     HCab    T    C        0      0        2 
  28 chr28_26789987     HPrz    T    C        0      0        2 
  28 chr28_26789987     ZBoe    T    C        0      0        2 
  28 chr28_26789987     ZGre    T    C        0      0        2 
  28 chr28_26789987     ZHar    T    C        0      0        2 
  28 chr28_26789987   Sample    T    C        0      0        2 
  28 chr28_26793490     AAsi    C    T        0      0        2 
  28 chr28_26793490     AKia    C    T        0      0        2 
  28 chr28_26793490     AOna    C    T        0      0        2 
  28 chr28_26793490     ASom    C    T        0      0        2 
  28 chr28_26793490     HCab    C    T        1      2        2 
  28 chr28_26793490     HPrz    C    T        1      2        2 
  28 chr28_26793490     ZBoe    C    T        0      0        2 
  28 chr28_26793490     ZGre    C    T        0      0        2 
  28 chr28_26793490     ZHar    C    T        0      0        2 
  28 chr28_26793490   Sample    C    T        0      0        2 
  28 chr28_26794278     AAsi    A    C        0      0        2 
  28 chr28_26794278     AKia    A    C        0      0        2 
  28 chr28_26794278     AOna    A    C        0      0        2 
  28 chr28_26794278     ASom    A    C        0      0        2 
  28 chr28_26794278     HCab    A    C        1      2        2 
  28 chr28_26794278     HPrz    A    C        1      2        2 
  28 chr28_26794278     ZBoe    A    C        0      0        2 
  28 chr28_26794278     ZGre    A    C        0      0        2 
  28 chr28_26794278     ZHar    A    C        0      0        2 
  28 chr28_26794278   Sample    A    C        0      0        2 
  28 chr28_26795447     AAsi    T    G        0      0        2 
  28 chr28_26795447     AKia    T    G        0      0        2 
  28 chr28_26795447     AOna    T    G        0      0        2 
  28 chr28_26795447     ASom    T    G        0      0        2 
  28 chr28_26795447     HCab    T    G        1      2        2 
  28 chr28_26795447     HPrz    T    G        1      2        2 
  28 chr28_26795447     ZBoe    T    G        0      0        2 
  28 chr28_26795447     ZGre    T    G        0      0        2 
  28 chr28_26795447     ZHar    T    G        0      0        2 
  28 chr28_26795447   Sample    T    G        0      0        2 
  28 chr28_26796390     AAsi    A    G        1      2        2 
  28 chr28_26796390     AKia    A    G        0      0        2 
  28 chr28_26796390     AOna    A    G        0      0        2 
  28 chr28_26796390     ASom    A    G        0      0        2 
  28 chr28_26796390     HCab    A    G        0      0        2 
  28 chr28_26796390     HPrz    A    G        0      0        2 
  28 chr28_26796390     ZBoe    A    G        0      0        2 
  28 chr28_26796390     ZGre    A    G        0      0        2 
  28 chr28_26796390     ZHar    A    G        0      0        2 
  28 chr28_26796390   Sample    A    G        1      2        2 
  28 chr28_26802364     AAsi    A    C        0      0        2 
  28 chr28_26802364     AKia    A    C        0      0        2 
  28 chr28_26802364     AOna    A    C        0      0        2 
  28 chr28_26802364     ASom    A    C        0      0        2 
  28 chr28_26802364     HCab    A    C        1      2        2 
  28 chr28_26802364     HPrz    A    C        1      2        2 
  28 chr28_26802364     ZBoe    A    C        0      0        2 
  28 chr28_26802364     ZGre    A    C        0      0        2 
  28 chr28_26802364     ZHar    A    C        0      0        2 
  28 chr28_26802364   Sample    A    C        0      0        2 
  28 chr28_26807651     AAsi    A    T        0      0        2 
  28 chr28_26807651     AKia    A    T        0      0        2 
  28 chr28_26807651     AOna    A    T        0      0        2 
  28 chr28_26807651     ASom    A    T        0      0        2 
  28 chr28_26807651     HCab    A    T        1      2        2 
  28 chr28_26807651     HPrz    A    T        1      2        2 
  28 chr28_26807651     ZBoe    A    T        0      0        2 
  28 chr28_26807651     ZGre    A    T        0      0        2 
  28 chr28_26807651     ZHar    A    T        0      0        2 
  28 chr28_26807651   Sample    A    T        0      0        2 
  28 chr28_26811582     AAsi    C    T        0      0        2 
  28 chr28_26811582     AKia    C    T        0      0        2 
  28 chr28_26811582     AOna    C    T        0      0        2 
  28 chr28_26811582     ASom    C    T        0      0        2 
  28 chr28_26811582     HCab    C    T        1      2        2 
  28 chr28_26811582     HPrz    C    T        1      2        2 
  28 chr28_26811582     ZBoe    C    T        0      0        2 
  28 chr28_26811582     ZGre    C    T        0      0        2 
  28 chr28_26811582     ZHar    C    T        0      0        2 
  28 chr28_26811582   Sample    C    T        0      0        2 
  28 chr28_26815170     AAsi    A    G        0      0        2 
  28 chr28_26815170     AKia    A    G        0      0        2 
  28 chr28_26815170     AOna    A    G        0      0        2 
  28 chr28_26815170     ASom    A    G        0      0        2 
  28 chr28_26815170     HCab    A    G        0      0        2 
  28 chr28_26815170     HPrz    A    G        0      0        2 
  28 chr28_26815170     ZBoe    A    G      0.5      1        2 
  28 chr28_26815170     ZGre    A    G        0      0        2 
  28 chr28_26815170     ZHar    A    G        0      0        2 
  28 chr28_26815170   Sample    A    G        0      0        2 
  28 chr28_26817593     AAsi    T    C        0      0        2 
  28 chr28_26817593     AKia    T    C        0      0        2 
  28 chr28_26817593     AOna    T    C        0      0        2 
  28 chr28_26817593     ASom    T    C        0      0        2 
  28 chr28_26817593     HCab    T    C        1      2        2 
  28 chr28_26817593     HPrz    T    C        1      2        2 
  28 chr28_26817593     ZBoe    T    C        0      0        2 
  28 chr28_26817593     ZGre    T    C        0      0        2 
  28 chr28_26817593     ZHar    T    C        0      0        2 
  28 chr28_26817593   Sample    T    C        0      0        2 
  28 chr28_26825565     AAsi    G    C        0      0        2 
  28 chr28_26825565     AKia    G    C      0.5      1        2 
  28 chr28_26825565     AOna    G    C        1      2        2 
  28 chr28_26825565     ASom    G    C        0      0        2 
  28 chr28_26825565     HCab    G    C        0      0        2 
  28 chr28_26825565     HPrz    G    C        0      0        2 
  28 chr28_26825565     ZBoe    G    C        0      0        2 
  28 chr28_26825565     ZGre    G    C        0      0        2 
  28 chr28_26825565     ZHar    G    C        0      0        2 
  28 chr28_26825565   Sample    G    C        0      0        2 
  28 chr28_26832862     AAsi    G    A        0      0        2 
  28 chr28_26832862     AKia    G    A        1      2        2 
  28 chr28_26832862     AOna    G    A        1      2        2 
  28 chr28_26832862     ASom    G    A        0      0        2 
  28 chr28_26832862     HCab    G    A        0      0        2 
  28 chr28_26832862     HPrz    G    A        0      0        2 
  28 chr28_26832862     ZBoe    G    A        0      0        2 
  28 chr28_26832862     ZGre    G    A        0      0        2 
  28 chr28_26832862     ZHar    G    A        0      0        2 
  28 chr28_26832862   Sample    G    A        0      0        2 
  28 chr28_26837412     AAsi    C    T        0      0        2 
  28 chr28_26837412     AKia    C    T        0      0        2 
  28 chr28_26837412     AOna    C    T        0      0        2 
  28 chr28_26837412     ASom    C    T        0      0        2 
  28 chr28_26837412     HCab    C    T        1      2        2 
  28 chr28_26837412     HPrz    C    T        1      2        2 
  28 chr28_26837412     ZBoe    C    T        0      0        2 
  28 chr28_26837412     ZGre    C    T        0      0        2 
  28 chr28_26837412     ZHar    C    T        0      0        2 
  28 chr28_26837412   Sample    C    T        0      0        2 
  28 chr28_26843334     AAsi    G    A        0      0        2 
  28 chr28_26843334     AKia    G    A      0.5      1        2 
  28 chr28_26843334     AOna    G    A        0      0        2 
  28 chr28_26843334     ASom    G    A        0      0        2 
  28 chr28_26843334     HCab    G    A        0      0        2 
  28 chr28_26843334     HPrz    G    A        0      0        2 
  28 chr28_26843334     ZBoe    G    A        0      0        2 
  28 chr28_26843334     ZGre    G    A        0      0        2 
  28 chr28_26843334     ZHar    G    A        0      0        2 
  28 chr28_26843334   Sample    G    A        0      0        2 
  28 chr28_26850453     AAsi    T    C        1      2        2 
  28 chr28_26850453     AKia    T    C        0      0        2 
  28 chr28_26850453     AOna    T    C        0      0        2 
  28 chr28_26850453     ASom    T    C        1      2        2 
  28 chr28_26850453     HCab    T    C        0      0        2 
  28 chr28_26850453     HPrz    T    C        0      0        2 
  28 chr28_26850453     ZBoe    T    C        0      0        2 
  28 chr28_26850453     ZGre    T    C        0      0        2 
  28 chr28_26850453     ZHar    T    C        0      0        2 
  28 chr28_26850453   Sample    T    C        1      2        2 
  28 chr28_26857835     AAsi    G    C        0      0        2 
  28 chr28_26857835     AKia    G    C        0      0        2 
  28 chr28_26857835     AOna    G    C        0      0        2 
  28 chr28_26857835     ASom    G    C        0      0        2 
  28 chr28_26857835     HCab    G    C        0      0        2 
  28 chr28_26857835     HPrz    G    C        0      0        2 
  28 chr28_26857835     ZBoe    G    C      0.5      1        2 
  28 chr28_26857835     ZGre    G    C        0      0        2 
  28 chr28_26857835     ZHar    G    C        0      0        2 
  28 chr28_26857835   Sample    G    C        0      0        2 
  28 chr28_26859566     AAsi    A    G        0      0        2 
  28 chr28_26859566     AKia    A    G        0      0        2 
  28 chr28_26859566     AOna    A    G        0      0        2 
  28 chr28_26859566     ASom    A    G        0      0        2 
  28 chr28_26859566     HCab    A    G        1      2        2 
  28 chr28_26859566     HPrz    A    G        1      2        2 
  28 chr28_26859566     ZBoe    A    G        0      0        2 
  28 chr28_26859566     ZGre    A    G        0      0        2 
  28 chr28_26859566     ZHar    A    G        0      0        2 
  28 chr28_26859566   Sample    A    G        0      0        2 
  28 chr28_26862772     AAsi    G    A        0      0        2 
  28 chr28_26862772     AKia    G    A        0      0        2 
  28 chr28_26862772     AOna    G    A        0      0        2 
  28 chr28_26862772     ASom    G    A        0      0        2 
  28 chr28_26862772     HCab    G    A        0      0        2 
  28 chr28_26862772     HPrz    G    A        0      0        2 
  28 chr28_26862772     ZBoe    G    A        1      2        2 
  28 chr28_26862772     ZGre    G    A        0      0        2 
  28 chr28_26862772     ZHar    G    A        0      0        2 
  28 chr28_26862772   Sample    G    A        0      0        2 
  28 chr28_26865360     AAsi    T    G        0      0        2 
  28 chr28_26865360     AKia    T    G        0      0        2 
  28 chr28_26865360     AOna    T    G        0      0        2 
  28 chr28_26865360     ASom    T    G        0      0        2 
  28 chr28_26865360     HCab    T    G        0      0        2 
  28 chr28_26865360     HPrz    T    G        0      0        2 
  28 chr28_26865360     ZBoe    T    G        0      0        2 
  28 chr28_26865360     ZGre    T    G        0      0        2 
  28 chr28_26865360     ZHar    T    G      0.5      1        2 
  28 chr28_26865360   Sample    T    G        0      0        2 
  28 chr28_26867273     AAsi    T    C        0      0        2 
  28 chr28_26867273     AKia    T    C        1      2        2 
  28 chr28_26867273     AOna    T    C        0      0        2 
  28 chr28_26867273     ASom    T    C        0      0        2 
  28 chr28_26867273     HCab    T    C        0      0        2 
  28 chr28_26867273     HPrz    T    C        0      0        2 
  28 chr28_26867273     ZBoe    T    C        0      0        2 
  28 chr28_26867273     ZGre    T    C        0      0        2 
  28 chr28_26867273     ZHar    T    C        0      0        2 
  28 chr28_26867273   Sample    T    C        0      0        2 
  28 chr28_26870839     AAsi    C    T        0      0        2 
  28 chr28_26870839     AKia    C    T        0      0        2 
  28 chr28_26870839     AOna    C    T        0      0        2 
  28 chr28_26870839     ASom    C    T        0      0        2 
  28 chr28_26870839     HCab    C    T        1      2        2 
  28 chr28_26870839     HPrz    C    T        1      2        2 
  28 chr28_26870839     ZBoe    C    T        0      0        2 
  28 chr28_26870839     ZGre    C    T        0      0        2 
  28 chr28_26870839     ZHar    C    T        0      0        2 
  28 chr28_26870839   Sample    C    T        0      0        2 
  28 chr28_26879181     AAsi    T    G        0      0        2 
  28 chr28_26879181     AKia    T    G        0      0        2 
  28 chr28_26879181     AOna    T    G        0      0        2 
  28 chr28_26879181     ASom    T    G        0      0        2 
  28 chr28_26879181     HCab    T    G        0      0        2 
  28 chr28_26879181     HPrz    T    G        0      0        2 
  28 chr28_26879181     ZBoe    T    G        0      0        2 
  28 chr28_26879181     ZGre    T    G        0      0        2 
  28 chr28_26879181     ZHar    T    G      0.5      1        2 
  28 chr28_26879181   Sample    T    G        0      0        2 
  28 chr28_26879582     AAsi    T    C        0      0        2 
  28 chr28_26879582     AKia    T    C        0      0        2 
  28 chr28_26879582     AOna    T    C        0      0        2 
  28 chr28_26879582     ASom    T    C        0      0        2 
  28 chr28_26879582     HCab    T    C        0      0        2 
  28 chr28_26879582     HPrz    T    C        0      0        2 
  28 chr28_26879582     ZBoe    T    C        0      0        2 
  28 chr28_26879582     ZGre    T    C        0      0        2 
  28 chr28_26879582     ZHar    T    C      0.5      1        2 
  28 chr28_26879582   Sample    T    C        0      0        2 
  28 chr28_26891397     AAsi    T    C        0      0        2 
  28 chr28_26891397     AKia    T    C        0      0        2 
  28 chr28_26891397     AOna    T    C        0      0        2 
  28 chr28_26891397     ASom    T    C        0      0        2 
  28 chr28_26891397     HCab    T    C        0      0        2 
  28 chr28_26891397     HPrz    T    C        0      0        2 
  28 chr28_26891397     ZBoe    T    C        0      0        2 
  28 chr28_26891397     ZGre    T    C        0      0        2 
  28 chr28_26891397     ZHar    T    C      0.5      1        2 
  28 chr28_26891397   Sample    T    C        0      0        2 
  28 chr28_26893991     AAsi    G    A        0      0        2 
  28 chr28_26893991     AKia    G    A        0      0        2 
  28 chr28_26893991     AOna    G    A        0      0        2 
  28 chr28_26893991     ASom    G    A        0      0        2 
  28 chr28_26893991     HCab    G    A        0      0        2 
  28 chr28_26893991     HPrz    G    A        0      0        2 
  28 chr28_26893991     ZBoe    G    A        1      2        2 
  28 chr28_26893991     ZGre    G    A        0      0        2 
  28 chr28_26893991     ZHar    G    A        0      0        2 
  28 chr28_26893991   Sample    G    A        0      0        2 
  28 chr28_26894705     AAsi    A    G        0      0        2 
  28 chr28_26894705     AKia    A    G        0      0        2 
  28 chr28_26894705     AOna    A    G        0      0        2 
  28 chr28_26894705     ASom    A    G        0      0        2 
  28 chr28_26894705     HCab    A    G        1      2        2 
  28 chr28_26894705     HPrz    A    G        1      2        2 
  28 chr28_26894705     ZBoe    A    G        0      0        2 
  28 chr28_26894705     ZGre    A    G        0      0        2 
  28 chr28_26894705     ZHar    A    G        0      0        2 
  28 chr28_26894705   Sample    A    G        0      0        2 
  28 chr28_26895186     AAsi    G    C        0      0        2 
  28 chr28_26895186     AKia    G    C        0      0        2 
  28 chr28_26895186     AOna    G    C        0      0        2 
  28 chr28_26895186     ASom    G    C        0      0        2 
  28 chr28_26895186     HCab    G    C        0      0        2 
  28 chr28_26895186     HPrz    G    C        0      0        2 
  28 chr28_26895186     ZBoe    G    C      0.5      1        2 
  28 chr28_26895186     ZGre    G    C        0      0        2 
  28 chr28_26895186     ZHar    G    C        0      0        2 
  28 chr28_26895186   Sample    G    C        0      0        2 
  28 chr28_26895409     AAsi    A    G        0      0        2 
  28 chr28_26895409     AKia    A    G        0      0        2 
  28 chr28_26895409     AOna    A    G        0      0        2 
  28 chr28_26895409     ASom    A    G        0      0        2 
  28 chr28_26895409     HCab    A    G        1      2        2 
  28 chr28_26895409     HPrz    A    G      0.5      1        2 
  28 chr28_26895409     ZBoe    A    G        0      0        2 
  28 chr28_26895409     ZGre    A    G        0      0        2 
  28 chr28_26895409     ZHar    A    G        0      0        2 
  28 chr28_26895409   Sample    A    G        0      0        2 
  28 chr28_26900393     AAsi    G    A        0      0        2 
  28 chr28_26900393     AKia    G    A        0      0        2 
  28 chr28_26900393     AOna    G    A        0      0        2 
  28 chr28_26900393     ASom    G    A        0      0        2 
  28 chr28_26900393     HCab    G    A      0.5      1        2 
  28 chr28_26900393     HPrz    G    A        0      0        2 
  28 chr28_26900393     ZBoe    G    A        0      0        2 
  28 chr28_26900393     ZGre    G    A        0      0        2 
  28 chr28_26900393     ZHar    G    A        0      0        2 
  28 chr28_26900393   Sample    G    A        0      0        2 
  28 chr28_26903237     AAsi    T    G        0      0        2 
  28 chr28_26903237     AKia    T    G        0      0        2 
  28 chr28_26903237     AOna    T    G        0      0        2 
  28 chr28_26903237     ASom    T    G        0      0        2 
  28 chr28_26903237     HCab    T    G        1      2        2 
  28 chr28_26903237     HPrz    T    G        1      2        2 
  28 chr28_26903237     ZBoe    T    G        0      0        2 
  28 chr28_26903237     ZGre    T    G        0      0        2 
  28 chr28_26903237     ZHar    T    G        0      0        2 
  28 chr28_26903237   Sample    T    G        0      0        2 
  28 chr28_26907128     AAsi    G    C        0      0        2 
  28 chr28_26907128     AKia    G    C        0      0        2 
  28 chr28_26907128     AOna    G    C        0      0        2 
  28 chr28_26907128     ASom    G    C        0      0        2 
  28 chr28_26907128     HCab    G    C        0      0        2 
  28 chr28_26907128     HPrz    G    C        0      0        2 
  28 chr28_26907128     ZBoe    G    C        0      0        2 
  28 chr28_26907128     ZGre    G    C        0      0        2 
  28 chr28_26907128     ZHar    G    C        1      2        2 
  28 chr28_26907128   Sample    G    C        0      0        2 
  28 chr28_26916054     AAsi    C    T        0      0        2 
  28 chr28_26916054     AKia    C    T        0      0        2 
  28 chr28_26916054     AOna    C    T        0      0        2 
  28 chr28_26916054     ASom    C    T        0      0        2 
  28 chr28_26916054     HCab    C    T        1      2        2 
  28 chr28_26916054     HPrz    C    T        1      2        2 
  28 chr28_26916054     ZBoe    C    T        0      0        2 
  28 chr28_26916054     ZGre    C    T        0      0        2 
  28 chr28_26916054     ZHar    C    T        0      0        2 
  28 chr28_26916054   Sample    C    T        0      0        2 
  28 chr28_26918914     AAsi    G    T        0      0        2 
  28 chr28_26918914     AKia    G    T        0      0        2 
  28 chr28_26918914     AOna    G    T        0      0        2 
  28 chr28_26918914     ASom    G    T        0      0        2 
  28 chr28_26918914     HCab    G    T        0      0        2 
  28 chr28_26918914     HPrz    G    T        0      0        2 
  28 chr28_26918914     ZBoe    G    T        0      0        2 
  28 chr28_26918914     ZGre    G    T        0      0        2 
  28 chr28_26918914     ZHar    G    T      0.5      1        2 
  28 chr28_26918914   Sample    G    T        0      0        2 
  28 chr28_26919831     AAsi    A    T        0      0        2 
  28 chr28_26919831     AKia    A    T        0      0        2 
  28 chr28_26919831     AOna    A    T        0      0        2 
  28 chr28_26919831     ASom    A    T        0      0        2 
  28 chr28_26919831     HCab    A    T        0      0        2 
  28 chr28_26919831     HPrz    A    T        0      0        2 
  28 chr28_26919831     ZBoe    A    T      0.5      1        2 
  28 chr28_26919831     ZGre    A    T        0      0        2 
  28 chr28_26919831     ZHar    A    T        0      0        2 
  28 chr28_26919831   Sample    A    T        0      0        2 
  28 chr28_26921319     AAsi    A    G        0      0        2 
  28 chr28_26921319     AKia    A    G        0      0        2 
  28 chr28_26921319     AOna    A    G        0      0        2 
  28 chr28_26921319     ASom    A    G        0      0        2 
  28 chr28_26921319     HCab    A    G        1      2        2 
  28 chr28_26921319     HPrz    A    G        1      2        2 
  28 chr28_26921319     ZBoe    A    G        0      0        2 
  28 chr28_26921319     ZGre    A    G        0      0        2 
  28 chr28_26921319     ZHar    A    G        0      0        2 
  28 chr28_26921319   Sample    A    G        0      0        2 
  28 chr28_26924586     AAsi    G    T        0      0        2 
  28 chr28_26924586     AKia    G    T        0      0        2 
  28 chr28_26924586     AOna    G    T        0      0        2 
  28 chr28_26924586     ASom    G    T        0      0        2 
  28 chr28_26924586     HCab    G    T        0      0        2 
  28 chr28_26924586     HPrz    G    T        0      0        2 
  28 chr28_26924586     ZBoe    G    T        0      0        2 
  28 chr28_26924586     ZGre    G    T        0      0        2 
  28 chr28_26924586     ZHar    G    T        1      2        2 
  28 chr28_26924586   Sample    G    T        0      0        2 
  28 chr28_26924590     AAsi    A    C        0      0        2 
  28 chr28_26924590     AKia    A    C        0      0        2 
  28 chr28_26924590     AOna    A    C        0      0        2 
  28 chr28_26924590     ASom    A    C        0      0        2 
  28 chr28_26924590     HCab    A    C        0      0        2 
  28 chr28_26924590     HPrz    A    C        0      0        2 
  28 chr28_26924590     ZBoe    A    C        0      0        2 
  28 chr28_26924590     ZGre    A    C        0      0        2 
  28 chr28_26924590     ZHar    A    C      0.5      1        2 
  28 chr28_26924590   Sample    A    C        0      0        2 
  28 chr28_26935628     AAsi    A    T        0      0        2 
  28 chr28_26935628     AKia    A    T      0.5      1        2 
  28 chr28_26935628     AOna    A    T        0      0        2 
  28 chr28_26935628     ASom    A    T        0      0        2 
  28 chr28_26935628     HCab    A    T        0      0        2 
  28 chr28_26935628     HPrz    A    T        0      0        2 
  28 chr28_26935628     ZBoe    A    T        0      0        2 
  28 chr28_26935628     ZGre    A    T        0      0        2 
  28 chr28_26935628     ZHar    A    T        0      0        2 
  28 chr28_26935628   Sample    A    T        0      0        2 
  28 chr28_26935684     AAsi    G    A        1      2        2 
  28 chr28_26935684     AKia    G    A        0      0        2 
  28 chr28_26935684     AOna    G    A        0      0        2 
  28 chr28_26935684     ASom    G    A        1      2        2 
  28 chr28_26935684     HCab    G    A        0      0        2 
  28 chr28_26935684     HPrz    G    A        0      0        2 
  28 chr28_26935684     ZBoe    G    A        1      2        2 
  28 chr28_26935684     ZGre    G    A        0      0        2 
  28 chr28_26935684     ZHar    G    A        1      2        2 
  28 chr28_26935684   Sample    G    A        1      2        2 
  28 chr28_26936665     AAsi    T    C        0      0        2 
  28 chr28_26936665     AKia    T    C        0      0        2 
  28 chr28_26936665     AOna    T    C        0      0        2 
  28 chr28_26936665     ASom    T    C        0      0        2 
  28 chr28_26936665     HCab    T    C        0      0        2 
  28 chr28_26936665     HPrz    T    C        0      0        2 
  28 chr28_26936665     ZBoe    T    C        0      0        2 
  28 chr28_26936665     ZGre    T    C        1      2        2 
  28 chr28_26936665     ZHar    T    C        0      0        2 
  28 chr28_26936665   Sample    T    C        0      0        2 
  28 chr28_26938603     AAsi    C    T        0      0        2 
  28 chr28_26938603     AKia    C    T        0      0        2 
  28 chr28_26938603     AOna    C    T        0      0        2 
  28 chr28_26938603     ASom    C    T        0      0        2 
  28 chr28_26938603     HCab    C    T        0      0        2 
  28 chr28_26938603     HPrz    C    T        0      0        2 
  28 chr28_26938603     ZBoe    C    T        0      0        2 
  28 chr28_26938603     ZGre    C    T        0      0        2 
  28 chr28_26938603     ZHar    C    T      0.5      1        2 
  28 chr28_26938603   Sample    C    T        0      0        2 
  28 chr28_26946519     AAsi    A    G        0      0        2 
  28 chr28_26946519     AKia    A    G        0      0        2 
  28 chr28_26946519     AOna    A    G        0      0        2 
  28 chr28_26946519     ASom    A    G        0      0        2 
  28 chr28_26946519     HCab    A    G        1      2        2 
  28 chr28_26946519     HPrz    A    G        1      2        2 
  28 chr28_26946519     ZBoe    A    G        0      0        2 
  28 chr28_26946519     ZGre    A    G        0      0        2 
  28 chr28_26946519     ZHar    A    G        0      0        2 
  28 chr28_26946519   Sample    A    G        0      0        2 
  28 chr28_26951969     AAsi    A    G        0      0        2 
  28 chr28_26951969     AKia    A    G        0      0        2 
  28 chr28_26951969     AOna    A    G        0      0        2 
  28 chr28_26951969     ASom    A    G        0      0        2 
  28 chr28_26951969     HCab    A    G        1      2        2 
  28 chr28_26951969     HPrz    A    G        1      2        2 
  28 chr28_26951969     ZBoe    A    G        0      0        2 
  28 chr28_26951969     ZGre    A    G        0      0        2 
  28 chr28_26951969     ZHar    A    G        0      0        2 
  28 chr28_26951969   Sample    A    G        0      0        2 
  28 chr28_26952474     AAsi    G    A        0      0        2 
  28 chr28_26952474     AKia    G    A        0      0        2 
  28 chr28_26952474     AOna    G    A        0      0        2 
  28 chr28_26952474     ASom    G    A        0      0        2 
  28 chr28_26952474     HCab    G    A        1      2        2 
  28 chr28_26952474     HPrz    G    A        1      2        2 
  28 chr28_26952474     ZBoe    G    A        0      0        2 
  28 chr28_26952474     ZGre    G    A        0      0        2 
  28 chr28_26952474     ZHar    G    A        0      0        2 
  28 chr28_26952474   Sample    G    A        0      0        2 
  28 chr28_26957252     AAsi    T    C        0      0        2 
  28 chr28_26957252     AKia    T    C        0      0        2 
  28 chr28_26957252     AOna    T    C        0      0        2 
  28 chr28_26957252     ASom    T    C        0      0        2 
  28 chr28_26957252     HCab    T    C        0      0        2 
  28 chr28_26957252     HPrz    T    C        0      0        2 
  28 chr28_26957252     ZBoe    T    C        0      0        2 
  28 chr28_26957252     ZGre    T    C        0      0        2 
  28 chr28_26957252     ZHar    T    C      0.5      1        2 
  28 chr28_26957252   Sample    T    C        0      0        2 
  28 chr28_26962269     AAsi    C    T        0      0        2 
  28 chr28_26962269     AKia    C    T        0      0        2 
  28 chr28_26962269     AOna    C    T        0      0        2 
  28 chr28_26962269     ASom    C    T        0      0        2 
  28 chr28_26962269     HCab    C    T      0.5      1        2 
  28 chr28_26962269     HPrz    C    T        0      0        2 
  28 chr28_26962269     ZBoe    C    T        0      0        2 
  28 chr28_26962269     ZGre    C    T        0      0        2 
  28 chr28_26962269     ZHar    C    T        0      0        2 
  28 chr28_26962269   Sample    C    T        0      0        2 
  28 chr28_26967425     AAsi    G    A        0      0        2 
  28 chr28_26967425     AKia    G    A        0      0        2 
  28 chr28_26967425     AOna    G    A        1      2        2 
  28 chr28_26967425     ASom    G    A        0      0        2 
  28 chr28_26967425     HCab    G    A        0      0        2 
  28 chr28_26967425     HPrz    G    A        0      0        2 
  28 chr28_26967425     ZBoe    G    A        0      0        2 
  28 chr28_26967425     ZGre    G    A        0      0        2 
  28 chr28_26967425     ZHar    G    A        0      0        2 
  28 chr28_26967425   Sample    G    A        0      0        2 
  28 chr28_26973214     AAsi    C    T        0      0        2 
  28 chr28_26973214     AKia    C    T        0      0        2 
  28 chr28_26973214     AOna    C    T        0      0        2 
  28 chr28_26973214     ASom    C    T        0      0        2 
  28 chr28_26973214     HCab    C    T        1      2        2 
  28 chr28_26973214     HPrz    C    T        1      2        2 
  28 chr28_26973214     ZBoe    C    T        0      0        2 
  28 chr28_26973214     ZGre    C    T        0      0        2 
  28 chr28_26973214     ZHar    C    T        0      0        2 
  28 chr28_26973214   Sample    C    T        0      0        2 
  28 chr28_26978683     AAsi    T    A        0      0        2 
  28 chr28_26978683     AKia    T    A        0      0        2 
  28 chr28_26978683     AOna    T    A        0      0        2 
  28 chr28_26978683     ASom    T    A        0      0        2 
  28 chr28_26978683     HCab    T    A        1      2        2 
  28 chr28_26978683     HPrz    T    A        1      2        2 
  28 chr28_26978683     ZBoe    T    A        0      0        2 
  28 chr28_26978683     ZGre    T    A        0      0        2 
  28 chr28_26978683     ZHar    T    A        0      0        2 
  28 chr28_26978683   Sample    T    A        0      0        2 
  28 chr28_26982119     AAsi    C    A        0      0        2 
  28 chr28_26982119     AKia    C    A        0      0        2 
  28 chr28_26982119     AOna    C    A        0      0        2 
  28 chr28_26982119     ASom    C    A        0      0        2 
  28 chr28_26982119     HCab    C    A        1      2        2 
  28 chr28_26982119     HPrz    C    A        1      2        2 
  28 chr28_26982119     ZBoe    C    A        0      0        2 
  28 chr28_26982119     ZGre    C    A        0      0        2 
  28 chr28_26982119     ZHar    C    A        0      0        2 
  28 chr28_26982119   Sample    C    A        0      0        2 
  28 chr28_26984474     AAsi    C    T        0      0        2 
  28 chr28_26984474     AKia    C    T        1      2        2 
  28 chr28_26984474     AOna    C    T        0      0        2 
  28 chr28_26984474     ASom    C    T        0      0        2 
  28 chr28_26984474     HCab    C    T        0      0        2 
  28 chr28_26984474     HPrz    C    T        0      0        2 
  28 chr28_26984474     ZBoe    C    T        0      0        2 
  28 chr28_26984474     ZGre    C    T        0      0        2 
  28 chr28_26984474     ZHar    C    T        0      0        2 
  28 chr28_26984474   Sample    C    T        0      0        2 
  28 chr28_26987496     AAsi    A    G        0      0        2 
  28 chr28_26987496     AKia    A    G        0      0        2 
  28 chr28_26987496     AOna    A    G        0      0        2 
  28 chr28_26987496     ASom    A    G        0      0        2 
  28 chr28_26987496     HCab    A    G        1      2        2 
  28 chr28_26987496     HPrz    A    G        1      2        2 
  28 chr28_26987496     ZBoe    A    G        0      0        2 
  28 chr28_26987496     ZGre    A    G        0      0        2 
  28 chr28_26987496     ZHar    A    G        0      0        2 
  28 chr28_26987496   Sample    A    G        0      0        2 
  28 chr28_26999308     AAsi    T    A        0      0        2 
  28 chr28_26999308     AKia    T    A        0      0        2 
  28 chr28_26999308     AOna    T    A        0      0        2 
  28 chr28_26999308     ASom    T    A        0      0        2 
  28 chr28_26999308     HCab    T    A        1      2        2 
  28 chr28_26999308     HPrz    T    A        1      2        2 
  28 chr28_26999308     ZBoe    T    A        0      0        2 
  28 chr28_26999308     ZGre    T    A        0      0        2 
  28 chr28_26999308     ZHar    T    A        0      0        2 
  28 chr28_26999308   Sample    T    A        0      0        2 
  28 chr28_27001155     AAsi    C    G        0      0        2 
  28 chr28_27001155     AKia    C    G        0      0        2 
  28 chr28_27001155     AOna    C    G        0      0        2 
  28 chr28_27001155     ASom    C    G        0      0        2 
  28 chr28_27001155     HCab    C    G        0      0        2 
  28 chr28_27001155     HPrz    C    G        0      0        2 
  28 chr28_27001155     ZBoe    C    G      0.5      1        2 
  28 chr28_27001155     ZGre    C    G        0      0        2 
  28 chr28_27001155     ZHar    C    G        0      0        2 
  28 chr28_27001155   Sample    C    G        0      0        2 
  28 chr28_27007886     AAsi    A    G        0      0        2 
  28 chr28_27007886     AKia    A    G        0      0        2 
  28 chr28_27007886     AOna    A    G        0      0        2 
  28 chr28_27007886     ASom    A    G        0      0        2 
  28 chr28_27007886     HCab    A    G        0      0        2 
  28 chr28_27007886     HPrz    A    G        0      0        2 
  28 chr28_27007886     ZBoe    A    G      0.5      1        2 
  28 chr28_27007886     ZGre    A    G        1      2        2 
  28 chr28_27007886     ZHar    A    G        0      0        2 
  28 chr28_27007886   Sample    A    G        0      0        2 
  28 chr28_27008465     AAsi    G    A        0      0        2 
  28 chr28_27008465     AKia    G    A        1      2        2 
  28 chr28_27008465     AOna    G    A        0      0        2 
  28 chr28_27008465     ASom    G    A        0      0        2 
  28 chr28_27008465     HCab    G    A        0      0        2 
  28 chr28_27008465     HPrz    G    A        0      0        2 
  28 chr28_27008465     ZBoe    G    A        0      0        2 
  28 chr28_27008465     ZGre    G    A        0      0        2 
  28 chr28_27008465     ZHar    G    A        0      0        2 
  28 chr28_27008465   Sample    G    A        0      0        2 
  28 chr28_27009525     AAsi    T    A        0      0        2 
  28 chr28_27009525     AKia    T    A        0      0        2 
  28 chr28_27009525     AOna    T    A        0      0        2 
  28 chr28_27009525     ASom    T    A        0      0        2 
  28 chr28_27009525     HCab    T    A        1      2        2 
  28 chr28_27009525     HPrz    T    A        1      2        2 
  28 chr28_27009525     ZBoe    T    A        0      0        2 
  28 chr28_27009525     ZGre    T    A        0      0        2 
  28 chr28_27009525     ZHar    T    A        0      0        2 
  28 chr28_27009525   Sample    T    A        0      0        2 
  28 chr28_27023430     AAsi    T    C        0      0        2 
  28 chr28_27023430     AKia    T    C        0      0        2 
  28 chr28_27023430     AOna    T    C        0      0        2 
  28 chr28_27023430     ASom    T    C        0      0        2 
  28 chr28_27023430     HCab    T    C        0      0        2 
  28 chr28_27023430     HPrz    T    C        0      0        2 
  28 chr28_27023430     ZBoe    T    C      0.5      1        2 
  28 chr28_27023430     ZGre    T    C        0      0        2 
  28 chr28_27023430     ZHar    T    C        0      0        2 
  28 chr28_27023430   Sample    T    C        0      0        2 
  28 chr28_27024131     AAsi    T    C        0      0        2 
  28 chr28_27024131     AKia    T    C        0      0        2 
  28 chr28_27024131     AOna    T    C        0      0        2 
  28 chr28_27024131     ASom    T    C        0      0        2 
  28 chr28_27024131     HCab    T    C        0      0        2 
  28 chr28_27024131     HPrz    T    C        0      0        2 
  28 chr28_27024131     ZBoe    T    C        0      0        2 
  28 chr28_27024131     ZGre    T    C        0      0        2 
  28 chr28_27024131     ZHar    T    C        1      2        2 
  28 chr28_27024131   Sample    T    C        0      0        2 
  28 chr28_27028236     AAsi    A    G        0      0        2 
  28 chr28_27028236     AKia    A    G        1      2        2 
  28 chr28_27028236     AOna    A    G        0      0        2 
  28 chr28_27028236     ASom    A    G        0      0        2 
  28 chr28_27028236     HCab    A    G        0      0        2 
  28 chr28_27028236     HPrz    A    G        0      0        2 
  28 chr28_27028236     ZBoe    A    G      0.5      1        2 
  28 chr28_27028236     ZGre    A    G        0      0        2 
  28 chr28_27028236     ZHar    A    G        0      0        2 
  28 chr28_27028236   Sample    A    G        0      0        2 
  28 chr28_27053975     AAsi    T    C        0      0        2 
  28 chr28_27053975     AKia    T    C        1      2        2 
  28 chr28_27053975     AOna    T    C        0      0        2 
  28 chr28_27053975     ASom    T    C        0      0        2 
  28 chr28_27053975     HCab    T    C        0      0        2 
  28 chr28_27053975     HPrz    T    C        0      0        2 
  28 chr28_27053975     ZBoe    T    C        0      0        2 
  28 chr28_27053975     ZGre    T    C        0      0        2 
  28 chr28_27053975     ZHar    T    C        0      0        2 
  28 chr28_27053975   Sample    T    C        0      0        2 
  28 chr28_27059658     AAsi    G    A        0      0        2 
  28 chr28_27059658     AKia    G    A        0      0        2 
  28 chr28_27059658     AOna    G    A        0      0        2 
  28 chr28_27059658     ASom    G    A        0      0        2 
  28 chr28_27059658     HCab    G    A        1      2        2 
  28 chr28_27059658     HPrz    G    A        1      2        2 
  28 chr28_27059658     ZBoe    G    A        0      0        2 
  28 chr28_27059658     ZGre    G    A        0      0        2 
  28 chr28_27059658     ZHar    G    A        0      0        2 
  28 chr28_27059658   Sample    G    A        0      0        2 
  28 chr28_27064103     AAsi    T    C        0      0        2 
  28 chr28_27064103     AKia    T    C        0      0        2 
  28 chr28_27064103     AOna    T    C        0      0        2 
  28 chr28_27064103     ASom    T    C        0      0        2 
  28 chr28_27064103     HCab    T    C      0.5      1        2 
  28 chr28_27064103     HPrz    T    C        0      0        2 
  28 chr28_27064103     ZBoe    T    C        0      0        2 
  28 chr28_27064103     ZGre    T    C        0      0        2 
  28 chr28_27064103     ZHar    T    C        0      0        2 
  28 chr28_27064103   Sample    T    C        0      0        2 
  28 chr28_27082240     AAsi    C    A        0      0        2 
  28 chr28_27082240     AKia    C    A        0      0        2 
  28 chr28_27082240     AOna    C    A        0      0        2 
  28 chr28_27082240     ASom    C    A        0      0        2 
  28 chr28_27082240     HCab    C    A        1      2        2 
  28 chr28_27082240     HPrz    C    A        1      2        2 
  28 chr28_27082240     ZBoe    C    A        0      0        2 
  28 chr28_27082240     ZGre    C    A        0      0        2 
  28 chr28_27082240     ZHar    C    A        0      0        2 
  28 chr28_27082240   Sample    C    A        0      0        2 
  28 chr28_27093971     AAsi    G    T        0      0        2 
  28 chr28_27093971     AKia    G    T        0      0        2 
  28 chr28_27093971     AOna    G    T        0      0        2 
  28 chr28_27093971     ASom    G    T        0      0        2 
  28 chr28_27093971     HCab    G    T        0      0        2 
  28 chr28_27093971     HPrz    G    T        0      0        2 
  28 chr28_27093971     ZBoe    G    T        0      0        2 
  28 chr28_27093971     ZGre    G    T      0.5      1        2 
  28 chr28_27093971     ZHar    G    T        0      0        2 
  28 chr28_27093971   Sample    G    T        0      0        2 
  28 chr28_27094811     AAsi    G    T        0      0        2 
  28 chr28_27094811     AKia    G    T        0      0        2 
  28 chr28_27094811     AOna    G    T        0      0        2 
  28 chr28_27094811     ASom    G    T        0      0        2 
  28 chr28_27094811     HCab    G    T        0      0        2 
  28 chr28_27094811     HPrz    G    T        0      0        2 
  28 chr28_27094811     ZBoe    G    T        0      0        2 
  28 chr28_27094811     ZGre    G    T        1      2        2 
  28 chr28_27094811     ZHar    G    T        0      0        2 
  28 chr28_27094811   Sample    G    T        0      0        2 
  28 chr28_27096161     AAsi    T    C        0      0        2 
  28 chr28_27096161     AKia    T    C        0      0        2 
  28 chr28_27096161     AOna    T    C        0      0        2 
  28 chr28_27096161     ASom    T    C        0      0        2 
  28 chr28_27096161     HCab    T    C        1      2        2 
  28 chr28_27096161     HPrz    T    C        1      2        2 
  28 chr28_27096161     ZBoe    T    C        0      0        2 
  28 chr28_27096161     ZGre    T    C        0      0        2 
  28 chr28_27096161     ZHar    T    C        0      0        2 
  28 chr28_27096161   Sample    T    C        0      0        2 
  28 chr28_27101367     AAsi    G    C        0      0        2 
  28 chr28_27101367     AKia    G    C        0      0        2 
  28 chr28_27101367     AOna    G    C        0      0        2 
  28 chr28_27101367     ASom    G    C        0      0        2 
  28 chr28_27101367     HCab    G    C        0      0        2 
  28 chr28_27101367     HPrz    G    C        0      0        2 
  28 chr28_27101367     ZBoe    G    C        0      0        2 
  28 chr28_27101367     ZGre    G    C        1      2        2 
  28 chr28_27101367     ZHar    G    C        0      0        2 
  28 chr28_27101367   Sample    G    C        0      0        2 
  28 chr28_27105190     AAsi    T    G        0      0        2 
  28 chr28_27105190     AKia    T    G        0      0        2 
  28 chr28_27105190     AOna    T    G        0      0        2 
  28 chr28_27105190     ASom    T    G        0      0        2 
  28 chr28_27105190     HCab    T    G        1      2        2 
  28 chr28_27105190     HPrz    T    G        1      2        2 
  28 chr28_27105190     ZBoe    T    G        0      0        2 
  28 chr28_27105190     ZGre    T    G        0      0        2 
  28 chr28_27105190     ZHar    T    G        0      0        2 
  28 chr28_27105190   Sample    T    G        0      0        2 
  28 chr28_27113931     AAsi    G    A        0      0        2 
  28 chr28_27113931     AKia    G    A        0      0        2 
  28 chr28_27113931     AOna    G    A        1      2        2 
  28 chr28_27113931     ASom    G    A        0      0        2 
  28 chr28_27113931     HCab    G    A        0      0        2 
  28 chr28_27113931     HPrz    G    A        0      0        2 
  28 chr28_27113931     ZBoe    G    A        0      0        2 
  28 chr28_27113931     ZGre    G    A        0      0        2 
  28 chr28_27113931     ZHar    G    A        0      0        2 
  28 chr28_27113931   Sample    G    A        0      0        2 
  28 chr28_27115285     AAsi    A    T        0      0        2 
  28 chr28_27115285     AKia    A    T        0      0        2 
  28 chr28_27115285     AOna    A    T        0      0        2 
  28 chr28_27115285     ASom    A    T        0      0        2 
  28 chr28_27115285     HCab    A    T        0      0        2 
  28 chr28_27115285     HPrz    A    T        0      0        2 
  28 chr28_27115285     ZBoe    A    T        0      0        2 
  28 chr28_27115285     ZGre    A    T        0      0        2 
  28 chr28_27115285     ZHar    A    T      0.5      1        2 
  28 chr28_27115285   Sample    A    T        0      0        2 
  28 chr28_27124016     AAsi    C    G        0      0        2 
  28 chr28_27124016     AKia    C    G        0      0        2 
  28 chr28_27124016     AOna    C    G        0      0        2 
  28 chr28_27124016     ASom    C    G        0      0        2 
  28 chr28_27124016     HCab    C    G      0.5      1        2 
  28 chr28_27124016     HPrz    C    G      0.5      1        2 
  28 chr28_27124016     ZBoe    C    G        0      0        2 
  28 chr28_27124016     ZGre    C    G        0      0        2 
  28 chr28_27124016     ZHar    C    G        0      0        2 
  28 chr28_27124016   Sample    C    G        0      0        2 
  28 chr28_27138752     AAsi    T    C        0      0        2 
  28 chr28_27138752     AKia    T    C        1      2        2 
  28 chr28_27138752     AOna    T    C        1      2        2 
  28 chr28_27138752     ASom    T    C        0      0        2 
  28 chr28_27138752     HCab    T    C        0      0        2 
  28 chr28_27138752     HPrz    T    C        0      0        2 
  28 chr28_27138752     ZBoe    T    C        1      2        2 
  28 chr28_27138752     ZGre    T    C      0.5      1        2 
  28 chr28_27138752     ZHar    T    C        0      0        2 
  28 chr28_27138752   Sample    T    C        0      0        2 
  28 chr28_27139825     AAsi    T    C        0      0        2 
  28 chr28_27139825     AKia    T    C        0      0        2 
  28 chr28_27139825     AOna    T    C        0      0        2 
  28 chr28_27139825     ASom    T    C        0      0        2 
  28 chr28_27139825     HCab    T    C        0      0        2 
  28 chr28_27139825     HPrz    T    C        0      0        2 
  28 chr28_27139825     ZBoe    T    C        0      0        2 
  28 chr28_27139825     ZGre    T    C        0      0        2 
  28 chr28_27139825     ZHar    T    C        1      2        2 
  28 chr28_27139825   Sample    T    C        0      0        2 
  28 chr28_27144888     AAsi    G    A        0      0        2 
  28 chr28_27144888     AKia    G    A        1      2        2 
  28 chr28_27144888     AOna    G    A        1      2        2 
  28 chr28_27144888     ASom    G    A        0      0        2 
  28 chr28_27144888     HCab    G    A        0      0        2 
  28 chr28_27144888     HPrz    G    A        0      0        2 
  28 chr28_27144888     ZBoe    G    A        0      0        2 
  28 chr28_27144888     ZGre    G    A        0      0        2 
  28 chr28_27144888     ZHar    G    A        1      2        2 
  28 chr28_27144888   Sample    G    A        0      0        2 
  28 chr28_27147081     AAsi    C    T        0      0        2 
  28 chr28_27147081     AKia    C    T        0      0        2 
  28 chr28_27147081     AOna    C    T        0      0        2 
  28 chr28_27147081     ASom    C    T        0      0        2 
  28 chr28_27147081     HCab    C    T        1      2        2 
  28 chr28_27147081     HPrz    C    T        1      2        2 
  28 chr28_27147081     ZBoe    C    T        0      0        2 
  28 chr28_27147081     ZGre    C    T        0      0        2 
  28 chr28_27147081     ZHar    C    T        0      0        2 
  28 chr28_27147081   Sample    C    T        0      0        2 
  28 chr28_27151205     AAsi    T    C        0      0        2 
  28 chr28_27151205     AKia    T    C        0      0        2 
  28 chr28_27151205     AOna    T    C        1      2        2 
  28 chr28_27151205     ASom    T    C        0      0        2 
  28 chr28_27151205     HCab    T    C        0      0        2 
  28 chr28_27151205     HPrz    T    C        0      0        2 
  28 chr28_27151205     ZBoe    T    C        0      0        2 
  28 chr28_27151205     ZGre    T    C        0      0        2 
  28 chr28_27151205     ZHar    T    C        0      0        2 
  28 chr28_27151205   Sample    T    C        0      0        2 
  28 chr28_27151234     AAsi    G    A      0.5      1        2 
  28 chr28_27151234     AKia    G    A        0      0        2 
  28 chr28_27151234     AOna    G    A        0      0        2 
  28 chr28_27151234     ASom    G    A        0      0        2 
  28 chr28_27151234     HCab    G    A        0      0        2 
  28 chr28_27151234     HPrz    G    A        0      0        2 
  28 chr28_27151234     ZBoe    G    A        0      0        2 
  28 chr28_27151234     ZGre    G    A        0      0        2 
  28 chr28_27151234     ZHar    G    A        0      0        2 
  28 chr28_27151234   Sample    G    A        1      2        2 
  28 chr28_27151706     AAsi    G    T        0      0        2 
  28 chr28_27151706     AKia    G    T        0      0        2 
  28 chr28_27151706     AOna    G    T        0      0        2 
  28 chr28_27151706     ASom    G    T        0      0        2 
  28 chr28_27151706     HCab    G    T        0      0        2 
  28 chr28_27151706     HPrz    G    T        0      0        2 
  28 chr28_27151706     ZBoe    G    T        0      0        2 
  28 chr28_27151706     ZGre    G    T        1      2        2 
  28 chr28_27151706     ZHar    G    T        1      2        2 
  28 chr28_27151706   Sample    G    T        0      0        2 
  28 chr28_27158654     AAsi    C    T      0.5      1        2 
  28 chr28_27158654     AKia    C    T        0      0        2 
  28 chr28_27158654     AOna    C    T        0      0        2 
  28 chr28_27158654     ASom    C    T        1      2        2 
  28 chr28_27158654     HCab    C    T        0      0        2 
  28 chr28_27158654     HPrz    C    T        0      0        2 
  28 chr28_27158654     ZBoe    C    T        0      0        2 
  28 chr28_27158654     ZGre    C    T        0      0        2 
  28 chr28_27158654     ZHar    C    T        0      0        2 
  28 chr28_27158654   Sample    C    T        0      0        2 
  28 chr28_27163682     AAsi    A    G        0      0        2 
  28 chr28_27163682     AKia    A    G        0      0        2 
  28 chr28_27163682     AOna    A    G        0      0        2 
  28 chr28_27163682     ASom    A    G        0      0        2 
  28 chr28_27163682     HCab    A    G        1      2        2 
  28 chr28_27163682     HPrz    A    G        1      2        2 
  28 chr28_27163682     ZBoe    A    G        0      0        2 
  28 chr28_27163682     ZGre    A    G        0      0        2 
  28 chr28_27163682     ZHar    A    G        0      0        2 
  28 chr28_27163682   Sample    A    G        0      0        2 
  28 chr28_27165009     AAsi    A    T        0      0        2 
  28 chr28_27165009     AKia    A    T        0      0        2 
  28 chr28_27165009     AOna    A    T        0      0        2 
  28 chr28_27165009     ASom    A    T        0      0        2 
  28 chr28_27165009     HCab    A    T        1      2        2 
  28 chr28_27165009     HPrz    A    T        1      2        2 
  28 chr28_27165009     ZBoe    A    T        0      0        2 
  28 chr28_27165009     ZGre    A    T        0      0        2 
  28 chr28_27165009     ZHar    A    T        0      0        2 
  28 chr28_27165009   Sample    A    T        0      0        2 
  28 chr28_27169637     AAsi    A    G        0      0        2 
  28 chr28_27169637     AKia    A    G        0      0        2 
  28 chr28_27169637     AOna    A    G        0      0        2 
  28 chr28_27169637     ASom    A    G        0      0        2 
  28 chr28_27169637     HCab    A    G        0      0        2 
  28 chr28_27169637     HPrz    A    G        0      0        2 
  28 chr28_27169637     ZBoe    A    G        0      0        2 
  28 chr28_27169637     ZGre    A    G        0      0        2 
  28 chr28_27169637     ZHar    A    G        1      2        2 
  28 chr28_27169637   Sample    A    G        0      0        2 
  28 chr28_27172848     AAsi    C    T        0      0        2 
  28 chr28_27172848     AKia    C    T        0      0        2 
  28 chr28_27172848     AOna    C    T        0      0        2 
  28 chr28_27172848     ASom    C    T        0      0        2 
  28 chr28_27172848     HCab    C    T        1      2        2 
  28 chr28_27172848     HPrz    C    T        1      2        2 
  28 chr28_27172848     ZBoe    C    T        0      0        2 
  28 chr28_27172848     ZGre    C    T        0      0        2 
  28 chr28_27172848     ZHar    C    T        0      0        2 
  28 chr28_27172848   Sample    C    T        0      0        2 
  28 chr28_27174082     AAsi    C    T        0      0        2 
  28 chr28_27174082     AKia    C    T        0      0        2 
  28 chr28_27174082     AOna    C    T        0      0        2 
  28 chr28_27174082     ASom    C    T        0      0        2 
  28 chr28_27174082     HCab    C    T        0      0        2 
  28 chr28_27174082     HPrz    C    T        0      0        2 
  28 chr28_27174082     ZBoe    C    T        0      0        2 
  28 chr28_27174082     ZGre    C    T        0      0        2 
  28 chr28_27174082     ZHar    C    T        1      2        2 
  28 chr28_27174082   Sample    C    T        0      0        2 
  28 chr28_27176044     AAsi    A    C        0      0        2 
  28 chr28_27176044     AKia    A    C        0      0        2 
  28 chr28_27176044     AOna    A    C        0      0        2 
  28 chr28_27176044     ASom    A    C        0      0        2 
  28 chr28_27176044     HCab    A    C        0      0        2 
  28 chr28_27176044     HPrz    A    C        0      0        2 
  28 chr28_27176044     ZBoe    A    C        0      0        2 
  28 chr28_27176044     ZGre    A    C      0.5      1        2 
  28 chr28_27176044     ZHar    A    C        0      0        2 
  28 chr28_27176044   Sample    A    C        0      0        2 
  28 chr28_27176701     AAsi    C    A        0      0        2 
  28 chr28_27176701     AKia    C    A        0      0        2 
  28 chr28_27176701     AOna    C    A        0      0        2 
  28 chr28_27176701     ASom    C    A        0      0        2 
  28 chr28_27176701     HCab    C    A        0      0        2 
  28 chr28_27176701     HPrz    C    A        0      0        2 
  28 chr28_27176701     ZBoe    C    A        0      0        2 
  28 chr28_27176701     ZGre    C    A        0      0        2 
  28 chr28_27176701     ZHar    C    A      0.5      1        2 
  28 chr28_27176701   Sample    C    A        0      0        2 
  28 chr28_27177766     AAsi    G    C        0      0        2 
  28 chr28_27177766     AKia    G    C        0      0        2 
  28 chr28_27177766     AOna    G    C        0      0        2 
  28 chr28_27177766     ASom    G    C        0      0        2 
  28 chr28_27177766     HCab    G    C        0      0        2 
  28 chr28_27177766     HPrz    G    C        0      0        2 
  28 chr28_27177766     ZBoe    G    C      0.5      1        2 
  28 chr28_27177766     ZGre    G    C        0      0        2 
  28 chr28_27177766     ZHar    G    C        0      0        2 
  28 chr28_27177766   Sample    G    C        0      0        2 
  28 chr28_27182388     AAsi    T    C        0      0        2 
  28 chr28_27182388     AKia    T    C        0      0        2 
  28 chr28_27182388     AOna    T    C        0      0        2 
  28 chr28_27182388     ASom    T    C        0      0        2 
  28 chr28_27182388     HCab    T    C        0      0        2 
  28 chr28_27182388     HPrz    T    C        0      0        2 
  28 chr28_27182388     ZBoe    T    C      0.5      1        2 
  28 chr28_27182388     ZGre    T    C        0      0        2 
  28 chr28_27182388     ZHar    T    C        0      0        2 
  28 chr28_27182388   Sample    T    C        0      0        2 
  28 chr28_27182790     AAsi    T    C        0      0        2 
  28 chr28_27182790     AKia    T    C      0.5      1        2 
  28 chr28_27182790     AOna    T    C        0      0        2 
  28 chr28_27182790     ASom    T    C        0      0        2 
  28 chr28_27182790     HCab    T    C        0      0        2 
  28 chr28_27182790     HPrz    T    C        0      0        2 
  28 chr28_27182790     ZBoe    T    C        0      0        2 
  28 chr28_27182790     ZGre    T    C        0      0        2 
  28 chr28_27182790     ZHar    T    C        0      0        2 
  28 chr28_27182790   Sample    T    C        0      0        2 
  28 chr28_27183436     AAsi    G    T        0      0        2 
  28 chr28_27183436     AKia    G    T        0      0        2 
  28 chr28_27183436     AOna    G    T        0      0        2 
  28 chr28_27183436     ASom    G    T        0      0        2 
  28 chr28_27183436     HCab    G    T        0      0        2 
  28 chr28_27183436     HPrz    G    T        0      0        2 
  28 chr28_27183436     ZBoe    G    T        1      2        2 
  28 chr28_27183436     ZGre    G    T        0      0        2 
  28 chr28_27183436     ZHar    G    T        0      0        2 
  28 chr28_27183436   Sample    G    T        0      0        2 
  28 chr28_27191859     AAsi    C    A        0      0        2 
  28 chr28_27191859     AKia    C    A        0      0        2 
  28 chr28_27191859     AOna    C    A        0      0        2 
  28 chr28_27191859     ASom    C    A        0      0        2 
  28 chr28_27191859     HCab    C    A        1      2        2 
  28 chr28_27191859     HPrz    C    A        1      2        2 
  28 chr28_27191859     ZBoe    C    A        0      0        2 
  28 chr28_27191859     ZGre    C    A        0      0        2 
  28 chr28_27191859     ZHar    C    A        0      0        2 
  28 chr28_27191859   Sample    C    A        0      0        2 
  28 chr28_27197137     AAsi    A    G        0      0        2 
  28 chr28_27197137     AKia    A    G        0      0        2 
  28 chr28_27197137     AOna    A    G        0      0        2 
  28 chr28_27197137     ASom    A    G        0      0        2 
  28 chr28_27197137     HCab    A    G        1      2        2 
  28 chr28_27197137     HPrz    A    G        1      2        2 
  28 chr28_27197137     ZBoe    A    G        0      0        2 
  28 chr28_27197137     ZGre    A    G        0      0        2 
  28 chr28_27197137     ZHar    A    G        0      0        2 
  28 chr28_27197137   Sample    A    G        0      0        2 
  28 chr28_27205149     AAsi    C    A        0      0        2 
  28 chr28_27205149     AKia    C    A        0      0        2 
  28 chr28_27205149     AOna    C    A        0      0        2 
  28 chr28_27205149     ASom    C    A        0      0        2 
  28 chr28_27205149     HCab    C    A        0      0        2 
  28 chr28_27205149     HPrz    C    A        0      0        2 
  28 chr28_27205149     ZBoe    C    A        0      0        2 
  28 chr28_27205149     ZGre    C    A        0      0        2 
  28 chr28_27205149     ZHar    C    A      0.5      1        2 
  28 chr28_27205149   Sample    C    A        0      0        2 
  28 chr28_27209225     AAsi    T    C        0      0        2 
  28 chr28_27209225     AKia    T    C        0      0        2 
  28 chr28_27209225     AOna    T    C        0      0        2 
  28 chr28_27209225     ASom    T    C        0      0        2 
  28 chr28_27209225     HCab    T    C        1      2        2 
  28 chr28_27209225     HPrz    T    C        1      2        2 
  28 chr28_27209225     ZBoe    T    C        0      0        2 
  28 chr28_27209225     ZGre    T    C        0      0        2 
  28 chr28_27209225     ZHar    T    C        0      0        2 
  28 chr28_27209225   Sample    T    C        0      0        2 
  28 chr28_27209563     AAsi    G    A        0      0        2 
  28 chr28_27209563     AKia    G    A        0      0        2 
  28 chr28_27209563     AOna    G    A        0      0        2 
  28 chr28_27209563     ASom    G    A        0      0        2 
  28 chr28_27209563     HCab    G    A        1      2        2 
  28 chr28_27209563     HPrz    G    A        1      2        2 
  28 chr28_27209563     ZBoe    G    A        0      0        2 
  28 chr28_27209563     ZGre    G    A        0      0        2 
  28 chr28_27209563     ZHar    G    A        0      0        2 
  28 chr28_27209563   Sample    G    A        0      0        2 
  28 chr28_27219194     AAsi    C    T        0      0        2 
  28 chr28_27219194     AKia    C    T        0      0        2 
  28 chr28_27219194     AOna    C    T        0      0        2 
  28 chr28_27219194     ASom    C    T        0      0        2 
  28 chr28_27219194     HCab    C    T        1      2        2 
  28 chr28_27219194     HPrz    C    T        1      2        2 
  28 chr28_27219194     ZBoe    C    T        0      0        2 
  28 chr28_27219194     ZGre    C    T        0      0        2 
  28 chr28_27219194     ZHar    C    T        0      0        2 
  28 chr28_27219194   Sample    C    T        0      0        2 
  28 chr28_27222481     AAsi    C    T        0      0        2 
  28 chr28_27222481     AKia    C    T        0      0        2 
  28 chr28_27222481     AOna    C    T        0      0        2 
  28 chr28_27222481     ASom    C    T        0      0        2 
  28 chr28_27222481     HCab    C    T        1      2        2 
  28 chr28_27222481     HPrz    C    T        1      2        2 
  28 chr28_27222481     ZBoe    C    T        0      0        2 
  28 chr28_27222481     ZGre    C    T        0      0        2 
  28 chr28_27222481     ZHar    C    T        0      0        2 
  28 chr28_27222481   Sample    C    T        0      0        2 
  28 chr28_27230694     AAsi    G    A        0      0        2 
  28 chr28_27230694     AKia    G    A        0      0        2 
  28 chr28_27230694     AOna    G    A        0      0        2 
  28 chr28_27230694     ASom    G    A        0      0        2 
  28 chr28_27230694     HCab    G    A        0      0        2 
  28 chr28_27230694     HPrz    G    A        0      0        2 
  28 chr28_27230694     ZBoe    G    A        0      0        2 
  28 chr28_27230694     ZGre    G    A        1      2        2 
  28 chr28_27230694     ZHar    G    A        0      0        2 
  28 chr28_27230694   Sample    G    A        0      0        2 
  28 chr28_27237260     AAsi    A    G        0      0        2 
  28 chr28_27237260     AKia    A    G      0.5      1        2 
  28 chr28_27237260     AOna    A    G        0      0        2 
  28 chr28_27237260     ASom    A    G        0      0        2 
  28 chr28_27237260     HCab    A    G        0      0        2 
  28 chr28_27237260     HPrz    A    G        0      0        2 
  28 chr28_27237260     ZBoe    A    G        0      0        2 
  28 chr28_27237260     ZGre    A    G        0      0        2 
  28 chr28_27237260     ZHar    A    G        0      0        2 
  28 chr28_27237260   Sample    A    G        0      0        2 
  28 chr28_27237538     AAsi    T    C        0      0        2 
  28 chr28_27237538     AKia    T    C        0      0        2 
  28 chr28_27237538     AOna    T    C        0      0        2 
  28 chr28_27237538     ASom    T    C        0      0        2 
  28 chr28_27237538     HCab    T    C        0      0        2 
  28 chr28_27237538     HPrz    T    C        0      0        2 
  28 chr28_27237538     ZBoe    T    C        0      0        2 
  28 chr28_27237538     ZGre    T    C      0.5      1        2 
  28 chr28_27237538     ZHar    T    C        0      0        2 
  28 chr28_27237538   Sample    T    C        0      0        2 
  28 chr28_27245786     AAsi    A    G        0      0        2 
  28 chr28_27245786     AKia    A    G        0      0        2 
  28 chr28_27245786     AOna    A    G        0      0        2 
  28 chr28_27245786     ASom    A    G        0      0        2 
  28 chr28_27245786     HCab    A    G        1      2        2 
  28 chr28_27245786     HPrz    A    G        1      2        2 
  28 chr28_27245786     ZBoe    A    G        0      0        2 
  28 chr28_27245786     ZGre    A    G        0      0        2 
  28 chr28_27245786     ZHar    A    G        0      0        2 
  28 chr28_27245786   Sample    A    G        0      0        2 
  28 chr28_27253111     AAsi    C    T        1      2        2 
  28 chr28_27253111     AKia    C    T        0      0        2 
  28 chr28_27253111     AOna    C    T        0      0        2 
  28 chr28_27253111     ASom    C    T        0      0        2 
  28 chr28_27253111     HCab    C    T        0      0        2 
  28 chr28_27253111     HPrz    C    T        0      0        2 
  28 chr28_27253111     ZBoe    C    T        0      0        2 
  28 chr28_27253111     ZGre    C    T        0      0        2 
  28 chr28_27253111     ZHar    C    T        0      0        2 
  28 chr28_27253111   Sample    C    T        1      2        2 
  28 chr28_27255466     AAsi    C    T        0      0        2 
  28 chr28_27255466     AKia    C    T        0      0        2 
  28 chr28_27255466     AOna    C    T        0      0        2 
  28 chr28_27255466     ASom    C    T        0      0        2 
  28 chr28_27255466     HCab    C    T      0.5      1        2 
  28 chr28_27255466     HPrz    C    T        0      0        2 
  28 chr28_27255466     ZBoe    C    T        0      0        2 
  28 chr28_27255466     ZGre    C    T        0      0        2 
  28 chr28_27255466     ZHar    C    T        0      0        2 
  28 chr28_27255466   Sample    C    T        0      0        2 
  28 chr28_27266268     AAsi    G    A        0      0        2 
  28 chr28_27266268     AKia    G    A        0      0        2 
  28 chr28_27266268     AOna    G    A        0      0        2 
  28 chr28_27266268     ASom    G    A        0      0        2 
  28 chr28_27266268     HCab    G    A        1      2        2 
  28 chr28_27266268     HPrz    G    A        1      2        2 
  28 chr28_27266268     ZBoe    G    A        0      0        2 
  28 chr28_27266268     ZGre    G    A        0      0        2 
  28 chr28_27266268     ZHar    G    A        0      0        2 
  28 chr28_27266268   Sample    G    A        0      0        2 
  28 chr28_27274433     AAsi    T    C        1      2        2 
  28 chr28_27274433     AKia    T    C        0      0        2 
  28 chr28_27274433     AOna    T    C        0      0        2 
  28 chr28_27274433     ASom    T    C        1      2        2 
  28 chr28_27274433     HCab    T    C        0      0        2 
  28 chr28_27274433     HPrz    T    C        0      0        2 
  28 chr28_27274433     ZBoe    T    C        0      0        2 
  28 chr28_27274433     ZGre    T    C        0      0        2 
  28 chr28_27274433     ZHar    T    C        0      0        2 
  28 chr28_27274433   Sample    T    C        1      2        2 
  28 chr28_27277153     AAsi    A    G        0      0        2 
  28 chr28_27277153     AKia    A    G        0      0        2 
  28 chr28_27277153     AOna    A    G        0      0        2 
  28 chr28_27277153     ASom    A    G        0      0        2 
  28 chr28_27277153     HCab    A    G        0      0        2 
  28 chr28_27277153     HPrz    A    G        0      0        2 
  28 chr28_27277153     ZBoe    A    G        0      0        2 
  28 chr28_27277153     ZGre    A    G        0      0        2 
  28 chr28_27277153     ZHar    A    G      0.5      1        2 
  28 chr28_27277153   Sample    A    G        0      0        2 
  28 chr28_27279642     AAsi    T    C        0      0        2 
  28 chr28_27279642     AKia    T    C        0      0        2 
  28 chr28_27279642     AOna    T    C        0      0        2 
  28 chr28_27279642     ASom    T    C        0      0        2 
  28 chr28_27279642     HCab    T    C        0      0        2 
  28 chr28_27279642     HPrz    T    C        0      0        2 
  28 chr28_27279642     ZBoe    T    C      0.5      1        2 
  28 chr28_27279642     ZGre    T    C        0      0        2 
  28 chr28_27279642     ZHar    T    C        0      0        2 
  28 chr28_27279642   Sample    T    C        0      0        2 
  28 chr28_27280890     AAsi    T    C        0      0        2 
  28 chr28_27280890     AKia    T    C        0      0        2 
  28 chr28_27280890     AOna    T    C        0      0        2 
  28 chr28_27280890     ASom    T    C        0      0        2 
  28 chr28_27280890     HCab    T    C        1      2        2 
  28 chr28_27280890     HPrz    T    C        1      2        2 
  28 chr28_27280890     ZBoe    T    C        0      0        2 
  28 chr28_27280890     ZGre    T    C        0      0        2 
  28 chr28_27280890     ZHar    T    C        0      0        2 
  28 chr28_27280890   Sample    T    C        0      0        2 
  28 chr28_27313525     AAsi    G    A      0.5      1        2 
  28 chr28_27313525     AKia    G    A        0      0        2 
  28 chr28_27313525     AOna    G    A        0      0        2 
  28 chr28_27313525     ASom    G    A        0      0        2 
  28 chr28_27313525     HCab    G    A        0      0        2 
  28 chr28_27313525     HPrz    G    A        0      0        2 
  28 chr28_27313525     ZBoe    G    A        0      0        2 
  28 chr28_27313525     ZGre    G    A        0      0        2 
  28 chr28_27313525     ZHar    G    A        0      0        2 
  28 chr28_27313525   Sample    G    A        0      0        2 
  28 chr28_27315538     AAsi    A    G        1      2        2 
  28 chr28_27315538     AKia    A    G        0      0        2 
  28 chr28_27315538     AOna    A    G        0      0        2 
  28 chr28_27315538     ASom    A    G      0.5      1        2 
  28 chr28_27315538     HCab    A    G        0      0        2 
  28 chr28_27315538     HPrz    A    G        0      0        2 
  28 chr28_27315538     ZBoe    A    G        0      0        2 
  28 chr28_27315538     ZGre    A    G        0      0        2 
  28 chr28_27315538     ZHar    A    G        0      0        2 
  28 chr28_27315538   Sample    A    G        1      2        2 
  28 chr28_27317849     AAsi    A    G        0      0        2 
  28 chr28_27317849     AKia    A    G        0      0        2 
  28 chr28_27317849     AOna    A    G        0      0        2 
  28 chr28_27317849     ASom    A    G        0      0        2 
  28 chr28_27317849     HCab    A    G        0      0        2 
  28 chr28_27317849     HPrz    A    G        0      0        2 
  28 chr28_27317849     ZBoe    A    G        0      0        2 
  28 chr28_27317849     ZGre    A    G        1      2        2 
  28 chr28_27317849     ZHar    A    G        0      0        2 
  28 chr28_27317849   Sample    A    G        0      0        2 
  28 chr28_27319116     AAsi    A    T        0      0        2 
  28 chr28_27319116     AKia    A    T        0      0        2 
  28 chr28_27319116     AOna    A    T        1      2        2 
  28 chr28_27319116     ASom    A    T        0      0        2 
  28 chr28_27319116     HCab    A    T        0      0        2 
  28 chr28_27319116     HPrz    A    T        0      0        2 
  28 chr28_27319116     ZBoe    A    T        0      0        2 
  28 chr28_27319116     ZGre    A    T        0      0        2 
  28 chr28_27319116     ZHar    A    T        0      0        2 
  28 chr28_27319116   Sample    A    T        0      0        2 
  28 chr28_27320978     AAsi    C    T        0      0        2 
  28 chr28_27320978     AKia    C    T        0      0        2 
  28 chr28_27320978     AOna    C    T        0      0        2 
  28 chr28_27320978     ASom    C    T        0      0        2 
  28 chr28_27320978     HCab    C    T        0      0        2 
  28 chr28_27320978     HPrz    C    T      0.5      1        2 
  28 chr28_27320978     ZBoe    C    T        0      0        2 
  28 chr28_27320978     ZGre    C    T        0      0        2 
  28 chr28_27320978     ZHar    C    T        0      0        2 
  28 chr28_27320978   Sample    C    T        0      0        2 
  28 chr28_27323320     AAsi    G    A        0      0        2 
  28 chr28_27323320     AKia    G    A        0      0        2 
  28 chr28_27323320     AOna    G    A        0      0        2 
  28 chr28_27323320     ASom    G    A        0      0        2 
  28 chr28_27323320     HCab    G    A        1      2        2 
  28 chr28_27323320     HPrz    G    A        0      0        2 
  28 chr28_27323320     ZBoe    G    A        0      0        2 
  28 chr28_27323320     ZGre    G    A        0      0        2 
  28 chr28_27323320     ZHar    G    A        0      0        2 
  28 chr28_27323320   Sample    G    A        0      0        2 
  28 chr28_27324149     AAsi    C    T        0      0        2 
  28 chr28_27324149     AKia    C    T        0      0        2 
  28 chr28_27324149     AOna    C    T        0      0        2 
  28 chr28_27324149     ASom    C    T        0      0        2 
  28 chr28_27324149     HCab    C    T        0      0        2 
  28 chr28_27324149     HPrz    C    T        1      2        2 
  28 chr28_27324149     ZBoe    C    T        0      0        2 
  28 chr28_27324149     ZGre    C    T        0      0        2 
  28 chr28_27324149     ZHar    C    T        0      0        2 
  28 chr28_27324149   Sample    C    T        0      0        2 
  28 chr28_27328132     AAsi    T    C        0      0        2 
  28 chr28_27328132     AKia    T    C        0      0        2 
  28 chr28_27328132     AOna    T    C        0      0        2 
  28 chr28_27328132     ASom    T    C        0      0        2 
  28 chr28_27328132     HCab    T    C        1      2        2 
  28 chr28_27328132     HPrz    T    C        1      2        2 
  28 chr28_27328132     ZBoe    T    C        0      0        2 
  28 chr28_27328132     ZGre    T    C        0      0        2 
  28 chr28_27328132     ZHar    T    C        0      0        2 
  28 chr28_27328132   Sample    T    C        0      0        2 
  28 chr28_27334606     AAsi    A    T        0      0        2 
  28 chr28_27334606     AKia    A    T        0      0        2 
  28 chr28_27334606     AOna    A    T        0      0        2 
  28 chr28_27334606     ASom    A    T        0      0        2 
  28 chr28_27334606     HCab    A    T        1      2        2 
  28 chr28_27334606     HPrz    A    T        1      2        2 
  28 chr28_27334606     ZBoe    A    T        0      0        2 
  28 chr28_27334606     ZGre    A    T        0      0        2 
  28 chr28_27334606     ZHar    A    T        0      0        2 
  28 chr28_27334606   Sample    A    T        0      0        2 
  28 chr28_27335092     AAsi    T    C        0      0        2 
  28 chr28_27335092     AKia    T    C        0      0        2 
  28 chr28_27335092     AOna    T    C        0      0        2 
  28 chr28_27335092     ASom    T    C        0      0        2 
  28 chr28_27335092     HCab    T    C        1      2        2 
  28 chr28_27335092     HPrz    T    C        1      2        2 
  28 chr28_27335092     ZBoe    T    C        0      0        2 
  28 chr28_27335092     ZGre    T    C        0      0        2 
  28 chr28_27335092     ZHar    T    C        0      0        2 
  28 chr28_27335092   Sample    T    C        0      0        2 
  28 chr28_27346945     AAsi    C    T        0      0        2 
  28 chr28_27346945     AKia    C    T        0      0        2 
  28 chr28_27346945     AOna    C    T        0      0        2 
  28 chr28_27346945     ASom    C    T        0      0        2 
  28 chr28_27346945     HCab    C    T        0      0        2 
  28 chr28_27346945     HPrz    C    T        0      0        2 
  28 chr28_27346945     ZBoe    C    T        0      0        2 
  28 chr28_27346945     ZGre    C    T        0      0        2 
  28 chr28_27346945     ZHar    C    T        1      2        2 
  28 chr28_27346945   Sample    C    T        0      0        2 
  28 chr28_27347834     AAsi    T    G        0      0        2 
  28 chr28_27347834     AKia    T    G        0      0        2 
  28 chr28_27347834     AOna    T    G        0      0        2 
  28 chr28_27347834     ASom    T    G        0      0        2 
  28 chr28_27347834     HCab    T    G        1      2        2 
  28 chr28_27347834     HPrz    T    G        1      2        2 
  28 chr28_27347834     ZBoe    T    G        0      0        2 
  28 chr28_27347834     ZGre    T    G        0      0        2 
  28 chr28_27347834     ZHar    T    G        0      0        2 
  28 chr28_27347834   Sample    T    G        0      0        2 
  28 chr28_27349705     AAsi    C    T        0      0        2 
  28 chr28_27349705     AKia    C    T      0.5      1        2 
  28 chr28_27349705     AOna    C    T        0      0        2 
  28 chr28_27349705     ASom    C    T        0      0        2 
  28 chr28_27349705     HCab    C    T        0      0        2 
  28 chr28_27349705     HPrz    C    T        0      0        2 
  28 chr28_27349705     ZBoe    C    T        0      0        2 
  28 chr28_27349705     ZGre    C    T        0      0        2 
  28 chr28_27349705     ZHar    C    T        0      0        2 
  28 chr28_27349705   Sample    C    T        0      0        2 
  28 chr28_27349708     AAsi    T    C        0      0        2 
  28 chr28_27349708     AKia    T    C        0      0        2 
  28 chr28_27349708     AOna    T    C        0      0        2 
  28 chr28_27349708     ASom    T    C        0      0        2 
  28 chr28_27349708     HCab    T    C        0      0        2 
  28 chr28_27349708     HPrz    T    C        0      0        2 
  28 chr28_27349708     ZBoe    T    C      0.5      1        2 
  28 chr28_27349708     ZGre    T    C        0      0        2 
  28 chr28_27349708     ZHar    T    C        0      0        2 
  28 chr28_27349708   Sample    T    C        0      0        2 
  28 chr28_27353239     AAsi    C    A        0      0        2 
  28 chr28_27353239     AKia    C    A        0      0        2 
  28 chr28_27353239     AOna    C    A        0      0        2 
  28 chr28_27353239     ASom    C    A        0      0        2 
  28 chr28_27353239     HCab    C    A        1      2        2 
  28 chr28_27353239     HPrz    C    A      0.5      1        2 
  28 chr28_27353239     ZBoe    C    A        0      0        2 
  28 chr28_27353239     ZGre    C    A        0      0        2 
  28 chr28_27353239     ZHar    C    A        0      0        2 
  28 chr28_27353239   Sample    C    A        0      0        2 
  28 chr28_27356378     AAsi    T    C        0      0        2 
  28 chr28_27356378     AKia    T    C        0      0        2 
  28 chr28_27356378     AOna    T    C        0      0        2 
  28 chr28_27356378     ASom    T    C        0      0        2 
  28 chr28_27356378     HCab    T    C        0      0        2 
  28 chr28_27356378     HPrz    T    C      0.5      1        2 
  28 chr28_27356378     ZBoe    T    C        0      0        2 
  28 chr28_27356378     ZGre    T    C        0      0        2 
  28 chr28_27356378     ZHar    T    C      0.5      1        2 
  28 chr28_27356378   Sample    T    C        0      0        2 
  28 chr28_27358941     AAsi    C    G        0      0        2 
  28 chr28_27358941     AKia    C    G        0      0        2 
  28 chr28_27358941     AOna    C    G        0      0        2 
  28 chr28_27358941     ASom    C    G        0      0        2 
  28 chr28_27358941     HCab    C    G      0.5      1        2 
  28 chr28_27358941     HPrz    C    G        1      2        2 
  28 chr28_27358941     ZBoe    C    G        0      0        2 
  28 chr28_27358941     ZGre    C    G        0      0        2 
  28 chr28_27358941     ZHar    C    G        0      0        2 
  28 chr28_27358941   Sample    C    G        0      0        2 
  28 chr28_27363714     AAsi    T    C        0      0        2 
  28 chr28_27363714     AKia    T    C        0      0        2 
  28 chr28_27363714     AOna    T    C        0      0        2 
  28 chr28_27363714     ASom    T    C        0      0        2 
  28 chr28_27363714     HCab    T    C        0      0        2 
  28 chr28_27363714     HPrz    T    C        0      0        2 
  28 chr28_27363714     ZBoe    T    C      0.5      1        2 
  28 chr28_27363714     ZGre    T    C        0      0        2 
  28 chr28_27363714     ZHar    T    C        0      0        2 
  28 chr28_27363714   Sample    T    C        0      0        2 
  28 chr28_27378112     AAsi    C    A        0      0        2 
  28 chr28_27378112     AKia    C    A        0      0        2 
  28 chr28_27378112     AOna    C    A        0      0        2 
  28 chr28_27378112     ASom    C    A        0      0        2 
  28 chr28_27378112     HCab    C    A      0.5      1        2 
  28 chr28_27378112     HPrz    C    A        1      2        2 
  28 chr28_27378112     ZBoe    C    A        0      0        2 
  28 chr28_27378112     ZGre    C    A        0      0        2 
  28 chr28_27378112     ZHar    C    A        0      0        2 
  28 chr28_27378112   Sample    C    A        0      0        2 
  28 chr28_27402355     AAsi    A    G        1      2        2 
  28 chr28_27402355     AKia    A    G        0      0        2 
  28 chr28_27402355     AOna    A    G        0      0        2 
  28 chr28_27402355     ASom    A    G        1      2        2 
  28 chr28_27402355     HCab    A    G        1      2        2 
  28 chr28_27402355     HPrz    A    G        1      2        2 
  28 chr28_27402355     ZBoe    A    G        0      0        2 
  28 chr28_27402355     ZGre    A    G        0      0        2 
  28 chr28_27402355     ZHar    A    G        0      0        2 
  28 chr28_27402355   Sample    A    G        1      2        2 
  28 chr28_27402752     AAsi    G    T        0      0        2 
  28 chr28_27402752     AKia    G    T        0      0        2 
  28 chr28_27402752     AOna    G    T        0      0        2 
  28 chr28_27402752     ASom    G    T        0      0        2 
  28 chr28_27402752     HCab    G    T        0      0        2 
  28 chr28_27402752     HPrz    G    T        0      0        2 
  28 chr28_27402752     ZBoe    G    T        0      0        2 
  28 chr28_27402752     ZGre    G    T        1      2        2 
  28 chr28_27402752     ZHar    G    T        0      0        2 
  28 chr28_27402752   Sample    G    T        0      0        2 
  28 chr28_27403102     AAsi    T    C        0      0        2 
  28 chr28_27403102     AKia    T    C        0      0        2 
  28 chr28_27403102     AOna    T    C        0      0        2 
  28 chr28_27403102     ASom    T    C        0      0        2 
  28 chr28_27403102     HCab    T    C        1      2        2 
  28 chr28_27403102     HPrz    T    C        1      2        2 
  28 chr28_27403102     ZBoe    T    C        0      0        2 
  28 chr28_27403102     ZGre    T    C        0      0        2 
  28 chr28_27403102     ZHar    T    C        0      0        2 
  28 chr28_27403102   Sample    T    C        0      0        2 
  28 chr28_27403970     AAsi    T    C        0      0        2 
  28 chr28_27403970     AKia    T    C      0.5      1        2 
  28 chr28_27403970     AOna    T    C        0      0        2 
  28 chr28_27403970     ASom    T    C        0      0        2 
  28 chr28_27403970     HCab    T    C        0      0        2 
  28 chr28_27403970     HPrz    T    C        0      0        2 
  28 chr28_27403970     ZBoe    T    C        0      0        2 
  28 chr28_27403970     ZGre    T    C        0      0        2 
  28 chr28_27403970     ZHar    T    C        0      0        2 
  28 chr28_27403970   Sample    T    C        0      0        2 
  28 chr28_27405926     AAsi    T    C        0      0        2 
  28 chr28_27405926     AKia    T    C      0.5      1        2 
  28 chr28_27405926     AOna    T    C        0      0        2 
  28 chr28_27405926     ASom    T    C        0      0        2 
  28 chr28_27405926     HCab    T    C        0      0        2 
  28 chr28_27405926     HPrz    T    C        0      0        2 
  28 chr28_27405926     ZBoe    T    C        0      0        2 
  28 chr28_27405926     ZGre    T    C        0      0        2 
  28 chr28_27405926     ZHar    T    C        0      0        2 
  28 chr28_27405926   Sample    T    C        0      0        2 
  28 chr28_27412994     AAsi    T    C        0      0        2 
  28 chr28_27412994     AKia    T    C        0      0        2 
  28 chr28_27412994     AOna    T    C        0      0        2 
  28 chr28_27412994     ASom    T    C        0      0        2 
  28 chr28_27412994     HCab    T    C        1      2        2 
  28 chr28_27412994     HPrz    T    C        1      2        2 
  28 chr28_27412994     ZBoe    T    C        0      0        2 
  28 chr28_27412994     ZGre    T    C        0      0        2 
  28 chr28_27412994     ZHar    T    C        0      0        2 
  28 chr28_27412994   Sample    T    C        0      0        2 
  28 chr28_27427925     AAsi    C    T        0      0        2 
  28 chr28_27427925     AKia    C    T        0      0        2 
  28 chr28_27427925     AOna    C    T        0      0        2 
  28 chr28_27427925     ASom    C    T        0      0        2 
  28 chr28_27427925     HCab    C    T        1      2        2 
  28 chr28_27427925     HPrz    C    T        1      2        2 
  28 chr28_27427925     ZBoe    C    T        0      0        2 
  28 chr28_27427925     ZGre    C    T        0      0        2 
  28 chr28_27427925     ZHar    C    T        0      0        2 
  28 chr28_27427925   Sample    C    T        0      0        2 
  28 chr28_27428561     AAsi    A    G        1      2        2 
  28 chr28_27428561     AKia    A    G        0      0        2 
  28 chr28_27428561     AOna    A    G        0      0        2 
  28 chr28_27428561     ASom    A    G        1      2        2 
  28 chr28_27428561     HCab    A    G        0      0        2 
  28 chr28_27428561     HPrz    A    G        0      0        2 
  28 chr28_27428561     ZBoe    A    G        0      0        2 
  28 chr28_27428561     ZGre    A    G        0      0        2 
  28 chr28_27428561     ZHar    A    G        0      0        2 
  28 chr28_27428561   Sample    A    G        1      2        2 
  28 chr28_27431402     AAsi    C    A        0      0        2 
  28 chr28_27431402     AKia    C    A        0      0        2 
  28 chr28_27431402     AOna    C    A        0      0        2 
  28 chr28_27431402     ASom    C    A        0      0        2 
  28 chr28_27431402     HCab    C    A        1      2        2 
  28 chr28_27431402     HPrz    C    A        1      2        2 
  28 chr28_27431402     ZBoe    C    A        0      0        2 
  28 chr28_27431402     ZGre    C    A        0      0        2 
  28 chr28_27431402     ZHar    C    A        0      0        2 
  28 chr28_27431402   Sample    C    A        0      0        2 
  28 chr28_27432657     AAsi    G    A        0      0        2 
  28 chr28_27432657     AKia    G    A        0      0        2 
  28 chr28_27432657     AOna    G    A        0      0        2 
  28 chr28_27432657     ASom    G    A        0      0        2 
  28 chr28_27432657     HCab    G    A        0      0        2 
  28 chr28_27432657     HPrz    G    A        0      0        2 
  28 chr28_27432657     ZBoe    G    A      0.5      1        2 
  28 chr28_27432657     ZGre    G    A        0      0        2 
  28 chr28_27432657     ZHar    G    A        0      0        2 
  28 chr28_27432657   Sample    G    A        0      0        2 
  28 chr28_27433522     AAsi    C    G        0      0        2 
  28 chr28_27433522     AKia    C    G        0      0        2 
  28 chr28_27433522     AOna    C    G        0      0        2 
  28 chr28_27433522     ASom    C    G        0      0        2 
  28 chr28_27433522     HCab    C    G        0      0        2 
  28 chr28_27433522     HPrz    C    G        0      0        2 
  28 chr28_27433522     ZBoe    C    G        1      2        2 
  28 chr28_27433522     ZGre    C    G        1      2        2 
  28 chr28_27433522     ZHar    C    G        0      0        2 
  28 chr28_27433522   Sample    C    G        0      0        2 
  28 chr28_27438073     AAsi    A    G        0      0        2 
  28 chr28_27438073     AKia    A    G        0      0        2 
  28 chr28_27438073     AOna    A    G        0      0        2 
  28 chr28_27438073     ASom    A    G        0      0        2 
  28 chr28_27438073     HCab    A    G        0      0        2 
  28 chr28_27438073     HPrz    A    G        0      0        2 
  28 chr28_27438073     ZBoe    A    G      0.5      1        2 
  28 chr28_27438073     ZGre    A    G        0      0        2 
  28 chr28_27438073     ZHar    A    G        0      0        2 
  28 chr28_27438073   Sample    A    G        0      0        2 
  28 chr28_27438325     AAsi    C    T        1      2        2 
  28 chr28_27438325     AKia    C    T        0      0        2 
  28 chr28_27438325     AOna    C    T        0      0        2 
  28 chr28_27438325     ASom    C    T        1      2        2 
  28 chr28_27438325     HCab    C    T        0      0        2 
  28 chr28_27438325     HPrz    C    T        0      0        2 
  28 chr28_27438325     ZBoe    C    T      0.5      1        2 
  28 chr28_27438325     ZGre    C    T        0      0        2 
  28 chr28_27438325     ZHar    C    T        0      0        2 
  28 chr28_27438325   Sample    C    T        1      2        2 
  28 chr28_27441191     AAsi    C    A        0      0        2 
  28 chr28_27441191     AKia    C    A        0      0        2 
  28 chr28_27441191     AOna    C    A        0      0        2 
  28 chr28_27441191     ASom    C    A        0      0        2 
  28 chr28_27441191     HCab    C    A        0      0        2 
  28 chr28_27441191     HPrz    C    A        0      0        2 
  28 chr28_27441191     ZBoe    C    A        1      2        2 
  28 chr28_27441191     ZGre    C    A        0      0        2 
  28 chr28_27441191     ZHar    C    A        0      0        2 
  28 chr28_27441191   Sample    C    A        0      0        2 
  28 chr28_27443638     AAsi    C    G        0      0        2 
  28 chr28_27443638     AKia    C    G      0.5      1        2 
  28 chr28_27443638     AOna    C    G        0      0        2 
  28 chr28_27443638     ASom    C    G        0      0        2 
  28 chr28_27443638     HCab    C    G        0      0        2 
  28 chr28_27443638     HPrz    C    G        0      0        2 
  28 chr28_27443638     ZBoe    C    G        0      0        2 
  28 chr28_27443638     ZGre    C    G        0      0        2 
  28 chr28_27443638     ZHar    C    G        0      0        2 
  28 chr28_27443638   Sample    C    G        0      0        2 
  28 chr28_27451974     AAsi    G    A        0      0        2 
  28 chr28_27451974     AKia    G    A        0      0        2 
  28 chr28_27451974     AOna    G    A        0      0        2 
  28 chr28_27451974     ASom    G    A        0      0        2 
  28 chr28_27451974     HCab    G    A        1      2        2 
  28 chr28_27451974     HPrz    G    A        1      2        2 
  28 chr28_27451974     ZBoe    G    A        0      0        2 
  28 chr28_27451974     ZGre    G    A        0      0        2 
  28 chr28_27451974     ZHar    G    A        0      0        2 
  28 chr28_27451974   Sample    G    A        0      0        2 
  28 chr28_27456911     AAsi    A    G        0      0        2 
  28 chr28_27456911     AKia    A    G      0.5      1        2 
  28 chr28_27456911     AOna    A    G        1      2        2 
  28 chr28_27456911     ASom    A    G        0      0        2 
  28 chr28_27456911     HCab    A    G        0      0        2 
  28 chr28_27456911     HPrz    A    G        0      0        2 
  28 chr28_27456911     ZBoe    A    G        1      2        2 
  28 chr28_27456911     ZGre    A    G        1      2        2 
  28 chr28_27456911     ZHar    A    G        1      2        2 
  28 chr28_27456911   Sample    A    G        0      0        2 
  28 chr28_27460396     AAsi    A    G        0      0        2 
  28 chr28_27460396     AKia    A    G        0      0        2 
  28 chr28_27460396     AOna    A    G        0      0        2 
  28 chr28_27460396     ASom    A    G        0      0        2 
  28 chr28_27460396     HCab    A    G        0      0        2 
  28 chr28_27460396     HPrz    A    G        0      0        2 
  28 chr28_27460396     ZBoe    A    G        0      0        2 
  28 chr28_27460396     ZGre    A    G        0      0        2 
  28 chr28_27460396     ZHar    A    G      0.5      1        2 
  28 chr28_27460396   Sample    A    G        0      0        2 
  28 chr28_27463250     AAsi    A    C        0      0        2 
  28 chr28_27463250     AKia    A    C        0      0        2 
  28 chr28_27463250     AOna    A    C        0      0        2 
  28 chr28_27463250     ASom    A    C        0      0        2 
  28 chr28_27463250     HCab    A    C        0      0        2 
  28 chr28_27463250     HPrz    A    C        0      0        2 
  28 chr28_27463250     ZBoe    A    C        0      0        2 
  28 chr28_27463250     ZGre    A    C        1      2        2 
  28 chr28_27463250     ZHar    A    C        0      0        2 
  28 chr28_27463250   Sample    A    C        0      0        2 
  28 chr28_27465938     AAsi    T    G        0      0        2 
  28 chr28_27465938     AKia    T    G        0      0        2 
  28 chr28_27465938     AOna    T    G        0      0        2 
  28 chr28_27465938     ASom    T    G        0      0        2 
  28 chr28_27465938     HCab    T    G        0      0        2 
  28 chr28_27465938     HPrz    T    G      0.5      1        2 
  28 chr28_27465938     ZBoe    T    G        0      0        2 
  28 chr28_27465938     ZGre    T    G        0      0        2 
  28 chr28_27465938     ZHar    T    G        0      0        2 
  28 chr28_27465938   Sample    T    G        0      0        2 
  28 chr28_27467830     AAsi    G    A        0      0        2 
  28 chr28_27467830     AKia    G    A      0.5      1        2 
  28 chr28_27467830     AOna    G    A        1      2        2 
  28 chr28_27467830     ASom    G    A        0      0        2 
  28 chr28_27467830     HCab    G    A        0      0        2 
  28 chr28_27467830     HPrz    G    A        0      0        2 
  28 chr28_27467830     ZBoe    G    A        0      0        2 
  28 chr28_27467830     ZGre    G    A        0      0        2 
  28 chr28_27467830     ZHar    G    A        0      0        2 
  28 chr28_27467830   Sample    G    A        0      0        2 
  28 chr28_27468027     AAsi    C    A        1      2        2 
  28 chr28_27468027     AKia    C    A        0      0        2 
  28 chr28_27468027     AOna    C    A        0      0        2 
  28 chr28_27468027     ASom    C    A        1      2        2 
  28 chr28_27468027     HCab    C    A        0      0        2 
  28 chr28_27468027     HPrz    C    A        0      0        2 
  28 chr28_27468027     ZBoe    C    A        0      0        2 
  28 chr28_27468027     ZGre    C    A        0      0        2 
  28 chr28_27468027     ZHar    C    A        0      0        2 
  28 chr28_27468027   Sample    C    A        1      2        2 
  28 chr28_27480926     AAsi    G    A        0      0        2 
  28 chr28_27480926     AKia    G    A        0      0        2 
  28 chr28_27480926     AOna    G    A        0      0        2 
  28 chr28_27480926     ASom    G    A        0      0        2 
  28 chr28_27480926     HCab    G    A        1      2        2 
  28 chr28_27480926     HPrz    G    A        1      2        2 
  28 chr28_27480926     ZBoe    G    A        0      0        2 
  28 chr28_27480926     ZGre    G    A        0      0        2 
  28 chr28_27480926     ZHar    G    A        0      0        2 
  28 chr28_27480926   Sample    G    A        0      0        2 
  28 chr28_27486162     AAsi    A    G        0      0        2 
  28 chr28_27486162     AKia    A    G        0      0        2 
  28 chr28_27486162     AOna    A    G        0      0        2 
  28 chr28_27486162     ASom    A    G        0      0        2 
  28 chr28_27486162     HCab    A    G        1      2        2 
  28 chr28_27486162     HPrz    A    G        1      2        2 
  28 chr28_27486162     ZBoe    A    G        0      0        2 
  28 chr28_27486162     ZGre    A    G        0      0        2 
  28 chr28_27486162     ZHar    A    G        0      0        2 
  28 chr28_27486162   Sample    A    G        0      0        2 
  28 chr28_27500092     AAsi    G    C        0      0        2 
  28 chr28_27500092     AKia    G    C      0.5      1        2 
  28 chr28_27500092     AOna    G    C        0      0        2 
  28 chr28_27500092     ASom    G    C        0      0        2 
  28 chr28_27500092     HCab    G    C        0      0        2 
  28 chr28_27500092     HPrz    G    C        0      0        2 
  28 chr28_27500092     ZBoe    G    C        0      0        2 
  28 chr28_27500092     ZGre    G    C        0      0        2 
  28 chr28_27500092     ZHar    G    C        0      0        2 
  28 chr28_27500092   Sample    G    C        0      0        2 
  28 chr28_27504636     AAsi    T    C        0      0        2 
  28 chr28_27504636     AKia    T    C        0      0        2 
  28 chr28_27504636     AOna    T    C        0      0        2 
  28 chr28_27504636     ASom    T    C        0      0        2 
  28 chr28_27504636     HCab    T    C        1      2        2 
  28 chr28_27504636     HPrz    T    C        1      2        2 
  28 chr28_27504636     ZBoe    T    C        0      0        2 
  28 chr28_27504636     ZGre    T    C        0      0        2 
  28 chr28_27504636     ZHar    T    C        0      0        2 
  28 chr28_27504636   Sample    T    C        0      0        2 
  28 chr28_27504828     AAsi    T    C        0      0        2 
  28 chr28_27504828     AKia    T    C        0      0        2 
  28 chr28_27504828     AOna    T    C        0      0        2 
  28 chr28_27504828     ASom    T    C        0      0        2 
  28 chr28_27504828     HCab    T    C        0      0        2 
  28 chr28_27504828     HPrz    T    C        0      0        2 
  28 chr28_27504828     ZBoe    T    C        0      0        2 
  28 chr28_27504828     ZGre    T    C      0.5      1        2 
  28 chr28_27504828     ZHar    T    C        0      0        2 
  28 chr28_27504828   Sample    T    C        0      0        2 
  28 chr28_27512634     AAsi    C    T        0      0        2 
  28 chr28_27512634     AKia    C    T        0      0        2 
  28 chr28_27512634     AOna    C    T        0      0        2 
  28 chr28_27512634     ASom    C    T        0      0        2 
  28 chr28_27512634     HCab    C    T        0      0        2 
  28 chr28_27512634     HPrz    C    T        0      0        2 
  28 chr28_27512634     ZBoe    C    T        1      2        2 
  28 chr28_27512634     ZGre    C    T        1      2        2 
  28 chr28_27512634     ZHar    C    T        1      2        2 
  28 chr28_27512634   Sample    C    T        0      0        2 
  28 chr28_27513405     AAsi    T    C        0      0        2 
  28 chr28_27513405     AKia    T    C        0      0        2 
  28 chr28_27513405     AOna    T    C        0      0        2 
  28 chr28_27513405     ASom    T    C        0      0        2 
  28 chr28_27513405     HCab    T    C        0      0        2 
  28 chr28_27513405     HPrz    T    C        0      0        2 
  28 chr28_27513405     ZBoe    T    C        0      0        2 
  28 chr28_27513405     ZGre    T    C        0      0        2 
  28 chr28_27513405     ZHar    T    C        1      2        2 
  28 chr28_27513405   Sample    T    C        0      0        2 
  28 chr28_27516327     AAsi    A    G        0      0        2 
  28 chr28_27516327     AKia    A    G        0      0        2 
  28 chr28_27516327     AOna    A    G        0      0        2 
  28 chr28_27516327     ASom    A    G        0      0        2 
  28 chr28_27516327     HCab    A    G      0.5      1        2 
  28 chr28_27516327     HPrz    A    G        0      0        2 
  28 chr28_27516327     ZBoe    A    G        0      0        2 
  28 chr28_27516327     ZGre    A    G        0      0        2 
  28 chr28_27516327     ZHar    A    G        0      0        2 
  28 chr28_27516327   Sample    A    G        0      0        2 
  28 chr28_27521002     AAsi    T    G        0      0        2 
  28 chr28_27521002     AKia    T    G        0      0        2 
  28 chr28_27521002     AOna    T    G        0      0        2 
  28 chr28_27521002     ASom    T    G        0      0        2 
  28 chr28_27521002     HCab    T    G        0      0        2 
  28 chr28_27521002     HPrz    T    G      0.5      1        2 
  28 chr28_27521002     ZBoe    T    G        0      0        2 
  28 chr28_27521002     ZGre    T    G        0      0        2 
  28 chr28_27521002     ZHar    T    G        0      0        2 
  28 chr28_27521002   Sample    T    G        0      0        2 
  28 chr28_27521652     AAsi    A    G        1      2        2 
  28 chr28_27521652     AKia    A    G        0      0        2 
  28 chr28_27521652     AOna    A    G        0      0        2 
  28 chr28_27521652     ASom    A    G        1      2        2 
  28 chr28_27521652     HCab    A    G        0      0        2 
  28 chr28_27521652     HPrz    A    G        0      0        2 
  28 chr28_27521652     ZBoe    A    G        0      0        2 
  28 chr28_27521652     ZGre    A    G        0      0        2 
  28 chr28_27521652     ZHar    A    G        0      0        2 
  28 chr28_27521652   Sample    A    G        1      2        2 
  28 chr28_27532451     AAsi    G    A        0      0        2 
  28 chr28_27532451     AKia    G    A        0      0        2 
  28 chr28_27532451     AOna    G    A        0      0        2 
  28 chr28_27532451     ASom    G    A        0      0        2 
  28 chr28_27532451     HCab    G    A        1      2        2 
  28 chr28_27532451     HPrz    G    A        1      2        2 
  28 chr28_27532451     ZBoe    G    A        0      0        2 
  28 chr28_27532451     ZGre    G    A        0      0        2 
  28 chr28_27532451     ZHar    G    A        0      0        2 
  28 chr28_27532451   Sample    G    A        0      0        2 
  28 chr28_27543440     AAsi    A    G        0      0        2 
  28 chr28_27543440     AKia    A    G        1      2        2 
  28 chr28_27543440     AOna    A    G        0      0        2 
  28 chr28_27543440     ASom    A    G        0      0        2 
  28 chr28_27543440     HCab    A    G        0      0        2 
  28 chr28_27543440     HPrz    A    G        0      0        2 
  28 chr28_27543440     ZBoe    A    G        0      0        2 
  28 chr28_27543440     ZGre    A    G        0      0        2 
  28 chr28_27543440     ZHar    A    G        0      0        2 
  28 chr28_27543440   Sample    A    G        0      0        2 
  28 chr28_27543907     AAsi    G    A        0      0        2 
  28 chr28_27543907     AKia    G    A        0      0        2 
  28 chr28_27543907     AOna    G    A        0      0        2 
  28 chr28_27543907     ASom    G    A        0      0        2 
  28 chr28_27543907     HCab    G    A        1      2        2 
  28 chr28_27543907     HPrz    G    A        1      2        2 
  28 chr28_27543907     ZBoe    G    A        0      0        2 
  28 chr28_27543907     ZGre    G    A        0      0        2 
  28 chr28_27543907     ZHar    G    A        0      0        2 
  28 chr28_27543907   Sample    G    A        0      0        2 
  28 chr28_27548552     AAsi    G    A        0      0        2 
  28 chr28_27548552     AKia    G    A        0      0        2 
  28 chr28_27548552     AOna    G    A        1      2        2 
  28 chr28_27548552     ASom    G    A        0      0        2 
  28 chr28_27548552     HCab    G    A        0      0        2 
  28 chr28_27548552     HPrz    G    A        0      0        2 
  28 chr28_27548552     ZBoe    G    A        0      0        2 
  28 chr28_27548552     ZGre    G    A        0      0        2 
  28 chr28_27548552     ZHar    G    A        0      0        2 
  28 chr28_27548552   Sample    G    A        0      0        2 
  28 chr28_27573232     AAsi    C    T        0      0        2 
  28 chr28_27573232     AKia    C    T        0      0        2 
  28 chr28_27573232     AOna    C    T        0      0        2 
  28 chr28_27573232     ASom    C    T        0      0        2 
  28 chr28_27573232     HCab    C    T        0      0        2 
  28 chr28_27573232     HPrz    C    T        0      0        2 
  28 chr28_27573232     ZBoe    C    T        0      0        2 
  28 chr28_27573232     ZGre    C    T        1      2        2 
  28 chr28_27573232     ZHar    C    T        0      0        2 
  28 chr28_27573232   Sample    C    T        0      0        2 
  28 chr28_27573253     AAsi    G    A        0      0        2 
  28 chr28_27573253     AKia    G    A        0      0        2 
  28 chr28_27573253     AOna    G    A        0      0        2 
  28 chr28_27573253     ASom    G    A        0      0        2 
  28 chr28_27573253     HCab    G    A        1      2        2 
  28 chr28_27573253     HPrz    G    A        1      2        2 
  28 chr28_27573253     ZBoe    G    A        0      0        2 
  28 chr28_27573253     ZGre    G    A        0      0        2 
  28 chr28_27573253     ZHar    G    A        0      0        2 
  28 chr28_27573253   Sample    G    A        0      0        2 
  28 chr28_27576567     AAsi    T    C        0      0        2 
  28 chr28_27576567     AKia    T    C        0      0        2 
  28 chr28_27576567     AOna    T    C        0      0        2 
  28 chr28_27576567     ASom    T    C        0      0        2 
  28 chr28_27576567     HCab    T    C        0      0        2 
  28 chr28_27576567     HPrz    T    C        0      0        2 
  28 chr28_27576567     ZBoe    T    C      0.5      1        2 
  28 chr28_27576567     ZGre    T    C        0      0        2 
  28 chr28_27576567     ZHar    T    C        0      0        2 
  28 chr28_27576567   Sample    T    C        0      0        2 
  28 chr28_27581180     AAsi    C    T        0      0        2 
  28 chr28_27581180     AKia    C    T        0      0        2 
  28 chr28_27581180     AOna    C    T        0      0        2 
  28 chr28_27581180     ASom    C    T        0      0        2 
  28 chr28_27581180     HCab    C    T        1      2        2 
  28 chr28_27581180     HPrz    C    T        1      2        2 
  28 chr28_27581180     ZBoe    C    T        0      0        2 
  28 chr28_27581180     ZGre    C    T        0      0        2 
  28 chr28_27581180     ZHar    C    T        0      0        2 
  28 chr28_27581180   Sample    C    T        0      0        2 
  28 chr28_27582013     AAsi    A    G        0      0        2 
  28 chr28_27582013     AKia    A    G        0      0        2 
  28 chr28_27582013     AOna    A    G        0      0        2 
  28 chr28_27582013     ASom    A    G        0      0        2 
  28 chr28_27582013     HCab    A    G        0      0        2 
  28 chr28_27582013     HPrz    A    G        0      0        2 
  28 chr28_27582013     ZBoe    A    G        0      0        2 
  28 chr28_27582013     ZGre    A    G        1      2        2 
  28 chr28_27582013     ZHar    A    G        0      0        2 
  28 chr28_27582013   Sample    A    G        0      0        2 
  28 chr28_27600887     AAsi    A    G        0      0        2 
  28 chr28_27600887     AKia    A    G        0      0        2 
  28 chr28_27600887     AOna    A    G        0      0        2 
  28 chr28_27600887     ASom    A    G        0      0        2 
  28 chr28_27600887     HCab    A    G        1      2        2 
  28 chr28_27600887     HPrz    A    G        1      2        2 
  28 chr28_27600887     ZBoe    A    G        0      0        2 
  28 chr28_27600887     ZGre    A    G        0      0        2 
  28 chr28_27600887     ZHar    A    G        0      0        2 
  28 chr28_27600887   Sample    A    G        0      0        2 
  28 chr28_27602059     AAsi    G    A        0      0        2 
  28 chr28_27602059     AKia    G    A        0      0        2 
  28 chr28_27602059     AOna    G    A        0      0        2 
  28 chr28_27602059     ASom    G    A        0      0        2 
  28 chr28_27602059     HCab    G    A        0      0        2 
  28 chr28_27602059     HPrz    G    A        0      0        2 
  28 chr28_27602059     ZBoe    G    A        0      0        2 
  28 chr28_27602059     ZGre    G    A      0.5      1        2 
  28 chr28_27602059     ZHar    G    A        0      0        2 
  28 chr28_27602059   Sample    G    A        0      0        2 
  28 chr28_27603175     AAsi    G    C        0      0        2 
  28 chr28_27603175     AKia    G    C        0      0        2 
  28 chr28_27603175     AOna    G    C        0      0        2 
  28 chr28_27603175     ASom    G    C        0      0        2 
  28 chr28_27603175     HCab    G    C        1      2        2 
  28 chr28_27603175     HPrz    G    C        1      2        2 
  28 chr28_27603175     ZBoe    G    C        0      0        2 
  28 chr28_27603175     ZGre    G    C        0      0        2 
  28 chr28_27603175     ZHar    G    C        0      0        2 
  28 chr28_27603175   Sample    G    C        0      0        2 
  28 chr28_27604147     AAsi    A    G        0      0        2 
  28 chr28_27604147     AKia    A    G        0      0        2 
  28 chr28_27604147     AOna    A    G        0      0        2 
  28 chr28_27604147     ASom    A    G        0      0        2 
  28 chr28_27604147     HCab    A    G        1      2        2 
  28 chr28_27604147     HPrz    A    G        1      2        2 
  28 chr28_27604147     ZBoe    A    G        0      0        2 
  28 chr28_27604147     ZGre    A    G        0      0        2 
  28 chr28_27604147     ZHar    A    G        0      0        2 
  28 chr28_27604147   Sample    A    G        0      0        2 
  28 chr28_27609665     AAsi    A    G        0      0        2 
  28 chr28_27609665     AKia    A    G        0      0        2 
  28 chr28_27609665     AOna    A    G        0      0        2 
  28 chr28_27609665     ASom    A    G        0      0        2 
  28 chr28_27609665     HCab    A    G        1      2        2 
  28 chr28_27609665     HPrz    A    G        1      2        2 
  28 chr28_27609665     ZBoe    A    G        0      0        2 
  28 chr28_27609665     ZGre    A    G        0      0        2 
  28 chr28_27609665     ZHar    A    G        0      0        2 
  28 chr28_27609665   Sample    A    G        0      0        2 
  28 chr28_27613743     AAsi    A    G        0      0        2 
  28 chr28_27613743     AKia    A    G        0      0        2 
  28 chr28_27613743     AOna    A    G        1      2        2 
  28 chr28_27613743     ASom    A    G        0      0        2 
  28 chr28_27613743     HCab    A    G        0      0        2 
  28 chr28_27613743     HPrz    A    G        0      0        2 
  28 chr28_27613743     ZBoe    A    G        0      0        2 
  28 chr28_27613743     ZGre    A    G        0      0        2 
  28 chr28_27613743     ZHar    A    G        0      0        2 
  28 chr28_27613743   Sample    A    G        0      0        2 
  28 chr28_27614294     AAsi    G    T        0      0        2 
  28 chr28_27614294     AKia    G    T        0      0        2 
  28 chr28_27614294     AOna    G    T        0      0        2 
  28 chr28_27614294     ASom    G    T        0      0        2 
  28 chr28_27614294     HCab    G    T        0      0        2 
  28 chr28_27614294     HPrz    G    T        0      0        2 
  28 chr28_27614294     ZBoe    G    T        0      0        2 
  28 chr28_27614294     ZGre    G    T        0      0        2 
  28 chr28_27614294     ZHar    G    T      0.5      1        2 
  28 chr28_27614294   Sample    G    T        0      0        2 
  28 chr28_27618435     AAsi    G    C        0      0        2 
  28 chr28_27618435     AKia    G    C        1      2        2 
  28 chr28_27618435     AOna    G    C        0      0        2 
  28 chr28_27618435     ASom    G    C        0      0        2 
  28 chr28_27618435     HCab    G    C        0      0        2 
  28 chr28_27618435     HPrz    G    C        0      0        2 
  28 chr28_27618435     ZBoe    G    C        0      0        2 
  28 chr28_27618435     ZGre    G    C        0      0        2 
  28 chr28_27618435     ZHar    G    C        0      0        2 
  28 chr28_27618435   Sample    G    C        0      0        2 
  28 chr28_27626108     AAsi    C    G        0      0        2 
  28 chr28_27626108     AKia    C    G        0      0        2 
  28 chr28_27626108     AOna    C    G        0      0        2 
  28 chr28_27626108     ASom    C    G        0      0        2 
  28 chr28_27626108     HCab    C    G      0.5      1        2 
  28 chr28_27626108     HPrz    C    G        0      0        2 
  28 chr28_27626108     ZBoe    C    G        0      0        2 
  28 chr28_27626108     ZGre    C    G        0      0        2 
  28 chr28_27626108     ZHar    C    G        0      0        2 
  28 chr28_27626108   Sample    C    G        0      0        2 
  28 chr28_27626608     AAsi    T    G      0.5      1        2 
  28 chr28_27626608     AKia    T    G        0      0        2 
  28 chr28_27626608     AOna    T    G        0      0        2 
  28 chr28_27626608     ASom    T    G        0      0        2 
  28 chr28_27626608     HCab    T    G        0      0        2 
  28 chr28_27626608     HPrz    T    G        0      0        2 
  28 chr28_27626608     ZBoe    T    G        0      0        2 
  28 chr28_27626608     ZGre    T    G        0      0        2 
  28 chr28_27626608     ZHar    T    G        0      0        2 
  28 chr28_27626608   Sample    T    G        1      2        2 
  28 chr28_27644125     AAsi    T    C        0      0        2 
  28 chr28_27644125     AKia    T    C        0      0        2 
  28 chr28_27644125     AOna    T    C        0      0        2 
  28 chr28_27644125     ASom    T    C        0      0        2 
  28 chr28_27644125     HCab    T    C        1      2        2 
  28 chr28_27644125     HPrz    T    C        1      2        2 
  28 chr28_27644125     ZBoe    T    C        0      0        2 
  28 chr28_27644125     ZGre    T    C        0      0        2 
  28 chr28_27644125     ZHar    T    C        0      0        2 
  28 chr28_27644125   Sample    T    C        0      0        2 
  28 chr28_27655705     AAsi    A    G        0      0        2 
  28 chr28_27655705     AKia    A    G        0      0        2 
  28 chr28_27655705     AOna    A    G        0      0        2 
  28 chr28_27655705     ASom    A    G        0      0        2 
  28 chr28_27655705     HCab    A    G        0      0        2 
  28 chr28_27655705     HPrz    A    G        0      0        2 
  28 chr28_27655705     ZBoe    A    G        0      0        2 
  28 chr28_27655705     ZGre    A    G        0      0        2 
  28 chr28_27655705     ZHar    A    G      0.5      1        2 
  28 chr28_27655705   Sample    A    G        0      0        2 
  28 chr28_27661093     AAsi    C    T        0      0        2 
  28 chr28_27661093     AKia    C    T        0      0        2 
  28 chr28_27661093     AOna    C    T        1      2        2 
  28 chr28_27661093     ASom    C    T        0      0        2 
  28 chr28_27661093     HCab    C    T        1      2        2 
  28 chr28_27661093     HPrz    C    T        1      2        2 
  28 chr28_27661093     ZBoe    C    T        0      0        2 
  28 chr28_27661093     ZGre    C    T        0      0        2 
  28 chr28_27661093     ZHar    C    T        0      0        2 
  28 chr28_27661093   Sample    C    T        0      0        2 
  28 chr28_27661599     AAsi    A    G        0      0        2 
  28 chr28_27661599     AKia    A    G        1      2        2 
  28 chr28_27661599     AOna    A    G        0      0        2 
  28 chr28_27661599     ASom    A    G        0      0        2 
  28 chr28_27661599     HCab    A    G        0      0        2 
  28 chr28_27661599     HPrz    A    G        0      0        2 
  28 chr28_27661599     ZBoe    A    G        0      0        2 
  28 chr28_27661599     ZGre    A    G        0      0        2 
  28 chr28_27661599     ZHar    A    G        0      0        2 
  28 chr28_27661599   Sample    A    G        0      0        2 
  28 chr28_27662865     AAsi    A    G        0      0        2 
  28 chr28_27662865     AKia    A    G        0      0        2 
  28 chr28_27662865     AOna    A    G        0      0        2 
  28 chr28_27662865     ASom    A    G        0      0        2 
  28 chr28_27662865     HCab    A    G        1      2        2 
  28 chr28_27662865     HPrz    A    G        1      2        2 
  28 chr28_27662865     ZBoe    A    G        0      0        2 
  28 chr28_27662865     ZGre    A    G        0      0        2 
  28 chr28_27662865     ZHar    A    G        0      0        2 
  28 chr28_27662865   Sample    A    G        0      0        2 
  28 chr28_27662895     AAsi    C    T        0      0        2 
  28 chr28_27662895     AKia    C    T        0      0        2 
  28 chr28_27662895     AOna    C    T        0      0        2 
  28 chr28_27662895     ASom    C    T        0      0        2 
  28 chr28_27662895     HCab    C    T        0      0        2 
  28 chr28_27662895     HPrz    C    T        0      0        2 
  28 chr28_27662895     ZBoe    C    T      0.5      1        2 
  28 chr28_27662895     ZGre    C    T        0      0        2 
  28 chr28_27662895     ZHar    C    T        0      0        2 
  28 chr28_27662895   Sample    C    T        0      0        2 
  28 chr28_27667922     AAsi    C    T        0      0        2 
  28 chr28_27667922     AKia    C    T        0      0        2 
  28 chr28_27667922     AOna    C    T        0      0        2 
  28 chr28_27667922     ASom    C    T        0      0        2 
  28 chr28_27667922     HCab    C    T        1      2        2 
  28 chr28_27667922     HPrz    C    T        1      2        2 
  28 chr28_27667922     ZBoe    C    T        0      0        2 
  28 chr28_27667922     ZGre    C    T        0      0        2 
  28 chr28_27667922     ZHar    C    T      0.5      1        2 
  28 chr28_27667922   Sample    C    T        0      0        2 
  28 chr28_27668252     AAsi    C    T        0      0        2 
  28 chr28_27668252     AKia    C    T        1      2        2 
  28 chr28_27668252     AOna    C    T        1      2        2 
  28 chr28_27668252     ASom    C    T        0      0        2 
  28 chr28_27668252     HCab    C    T        0      0        2 
  28 chr28_27668252     HPrz    C    T        0      0        2 
  28 chr28_27668252     ZBoe    C    T        0      0        2 
  28 chr28_27668252     ZGre    C    T        0      0        2 
  28 chr28_27668252     ZHar    C    T        0      0        2 
  28 chr28_27668252   Sample    C    T        0      0        2 
  28 chr28_27669234     AAsi    C    A        0      0        2 
  28 chr28_27669234     AKia    C    A        0      0        2 
  28 chr28_27669234     AOna    C    A        0      0        2 
  28 chr28_27669234     ASom    C    A        0      0        2 
  28 chr28_27669234     HCab    C    A        1      2        2 
  28 chr28_27669234     HPrz    C    A      0.5      1        2 
  28 chr28_27669234     ZBoe    C    A        0      0        2 
  28 chr28_27669234     ZGre    C    A        0      0        2 
  28 chr28_27669234     ZHar    C    A        0      0        2 
  28 chr28_27669234   Sample    C    A        0      0        2 
  28 chr28_27669520     AAsi    T    C      0.5      1        2 
  28 chr28_27669520     AKia    T    C        0      0        2 
  28 chr28_27669520     AOna    T    C        0      0        2 
  28 chr28_27669520     ASom    T    C        0      0        2 
  28 chr28_27669520     HCab    T    C        0      0        2 
  28 chr28_27669520     HPrz    T    C        0      0        2 
  28 chr28_27669520     ZBoe    T    C        0      0        2 
  28 chr28_27669520     ZGre    T    C        0      0        2 
  28 chr28_27669520     ZHar    T    C        0      0        2 
  28 chr28_27669520   Sample    T    C        1      2        2 
  28 chr28_27676387     AAsi    T    C        0      0        2 
  28 chr28_27676387     AKia    T    C        1      2        2 
  28 chr28_27676387     AOna    T    C        1      2        2 
  28 chr28_27676387     ASom    T    C        0      0        2 
  28 chr28_27676387     HCab    T    C        0      0        2 
  28 chr28_27676387     HPrz    T    C        0      0        2 
  28 chr28_27676387     ZBoe    T    C        0      0        2 
  28 chr28_27676387     ZGre    T    C        0      0        2 
  28 chr28_27676387     ZHar    T    C        0      0        2 
  28 chr28_27676387   Sample    T    C        0      0        2 
  28 chr28_27683633     AAsi    C    T        0      0        2 
  28 chr28_27683633     AKia    C    T        0      0        2 
  28 chr28_27683633     AOna    C    T        0      0        2 
  28 chr28_27683633     ASom    C    T        0      0        2 
  28 chr28_27683633     HCab    C    T        0      0        2 
  28 chr28_27683633     HPrz    C    T      0.5      1        2 
  28 chr28_27683633     ZBoe    C    T        0      0        2 
  28 chr28_27683633     ZGre    C    T        0      0        2 
  28 chr28_27683633     ZHar    C    T        0      0        2 
  28 chr28_27683633   Sample    C    T        0      0        2 
  28 chr28_27686159     AAsi    T    C        0      0        2 
  28 chr28_27686159     AKia    T    C        0      0        2 
  28 chr28_27686159     AOna    T    C        0      0        2 
  28 chr28_27686159     ASom    T    C        0      0        2 
  28 chr28_27686159     HCab    T    C        0      0        2 
  28 chr28_27686159     HPrz    T    C        0      0        2 
  28 chr28_27686159     ZBoe    T    C        0      0        2 
  28 chr28_27686159     ZGre    T    C        0      0        2 
  28 chr28_27686159     ZHar    T    C      0.5      1        2 
  28 chr28_27686159   Sample    T    C        0      0        2 
  28 chr28_27693507     AAsi    G    A        0      0        2 
  28 chr28_27693507     AKia    G    A        0      0        2 
  28 chr28_27693507     AOna    G    A        0      0        2 
  28 chr28_27693507     ASom    G    A        0      0        2 
  28 chr28_27693507     HCab    G    A        0      0        2 
  28 chr28_27693507     HPrz    G    A      0.5      1        2 
  28 chr28_27693507     ZBoe    G    A        0      0        2 
  28 chr28_27693507     ZGre    G    A        0      0        2 
  28 chr28_27693507     ZHar    G    A        0      0        2 
  28 chr28_27693507   Sample    G    A        0      0        2 
  28 chr28_27696594     AAsi    A    T        0      0        2 
  28 chr28_27696594     AKia    A    T        0      0        2 
  28 chr28_27696594     AOna    A    T        0      0        2 
  28 chr28_27696594     ASom    A    T        0      0        2 
  28 chr28_27696594     HCab    A    T        1      2        2 
  28 chr28_27696594     HPrz    A    T      0.5      1        2 
  28 chr28_27696594     ZBoe    A    T        0      0        2 
  28 chr28_27696594     ZGre    A    T        0      0        2 
  28 chr28_27696594     ZHar    A    T        0      0        2 
  28 chr28_27696594   Sample    A    T        0      0        2 
  28 chr28_27701033     AAsi    T    G        0      0        2 
  28 chr28_27701033     AKia    T    G        0      0        2 
  28 chr28_27701033     AOna    T    G        0      0        2 
  28 chr28_27701033     ASom    T    G        0      0        2 
  28 chr28_27701033     HCab    T    G        1      2        2 
  28 chr28_27701033     HPrz    T    G        1      2        2 
  28 chr28_27701033     ZBoe    T    G        0      0        2 
  28 chr28_27701033     ZGre    T    G        0      0        2 
  28 chr28_27701033     ZHar    T    G        0      0        2 
  28 chr28_27701033   Sample    T    G        0      0        2 
  28 chr28_27707201     AAsi    G    C        0      0        2 
  28 chr28_27707201     AKia    G    C        0      0        2 
  28 chr28_27707201     AOna    G    C        0      0        2 
  28 chr28_27707201     ASom    G    C        0      0        2 
  28 chr28_27707201     HCab    G    C      0.5      1        2 
  28 chr28_27707201     HPrz    G    C        0      0        2 
  28 chr28_27707201     ZBoe    G    C        0      0        2 
  28 chr28_27707201     ZGre    G    C        0      0        2 
  28 chr28_27707201     ZHar    G    C        0      0        2 
  28 chr28_27707201   Sample    G    C        0      0        2 
  28 chr28_27707895     AAsi    C    T        0      0        2 
  28 chr28_27707895     AKia    C    T        0      0        2 
  28 chr28_27707895     AOna    C    T        0      0        2 
  28 chr28_27707895     ASom    C    T        0      0        2 
  28 chr28_27707895     HCab    C    T        0      0        2 
  28 chr28_27707895     HPrz    C    T        0      0        2 
  28 chr28_27707895     ZBoe    C    T        0      0        2 
  28 chr28_27707895     ZGre    C    T        1      2        2 
  28 chr28_27707895     ZHar    C    T        0      0        2 
  28 chr28_27707895   Sample    C    T        0      0        2 
  28 chr28_27708263     AAsi    A    G        0      0        2 
  28 chr28_27708263     AKia    A    G        1      2        2 
  28 chr28_27708263     AOna    A    G        0      0        2 
  28 chr28_27708263     ASom    A    G        0      0        2 
  28 chr28_27708263     HCab    A    G        0      0        2 
  28 chr28_27708263     HPrz    A    G        0      0        2 
  28 chr28_27708263     ZBoe    A    G        0      0        2 
  28 chr28_27708263     ZGre    A    G        0      0        2 
  28 chr28_27708263     ZHar    A    G        0      0        2 
  28 chr28_27708263   Sample    A    G        0      0        2 
  28 chr28_27712966     AAsi    A    G        0      0        2 
  28 chr28_27712966     AKia    A    G        0      0        2 
  28 chr28_27712966     AOna    A    G        0      0        2 
  28 chr28_27712966     ASom    A    G        0      0        2 
  28 chr28_27712966     HCab    A    G        0      0        2 
  28 chr28_27712966     HPrz    A    G        0      0        2 
  28 chr28_27712966     ZBoe    A    G        0      0        2 
  28 chr28_27712966     ZGre    A    G        0      0        2 
  28 chr28_27712966     ZHar    A    G        1      2        2 
  28 chr28_27712966   Sample    A    G        0      0        2 
  28 chr28_27716090     AAsi    G    A        1      2        2 
  28 chr28_27716090     AKia    G    A        0      0        2 
  28 chr28_27716090     AOna    G    A        0      0        2 
  28 chr28_27716090     ASom    G    A        1      2        2 
  28 chr28_27716090     HCab    G    A        0      0        2 
  28 chr28_27716090     HPrz    G    A        0      0        2 
  28 chr28_27716090     ZBoe    G    A        0      0        2 
  28 chr28_27716090     ZGre    G    A        0      0        2 
  28 chr28_27716090     ZHar    G    A        0      0        2 
  28 chr28_27716090   Sample    G    A        1      2        2 
  28 chr28_27718969     AAsi    C    T      0.5      1        2 
  28 chr28_27718969     AKia    C    T        0      0        2 
  28 chr28_27718969     AOna    C    T        0      0        2 
  28 chr28_27718969     ASom    C    T        0      0        2 
  28 chr28_27718969     HCab    C    T        0      0        2 
  28 chr28_27718969     HPrz    C    T        0      0        2 
  28 chr28_27718969     ZBoe    C    T        0      0        2 
  28 chr28_27718969     ZGre    C    T        0      0        2 
  28 chr28_27718969     ZHar    C    T        0      0        2 
  28 chr28_27718969   Sample    C    T        1      2        2 
  28 chr28_27720246     AAsi    C    T        0      0        2 
  28 chr28_27720246     AKia    C    T        1      2        2 
  28 chr28_27720246     AOna    C    T        1      2        2 
  28 chr28_27720246     ASom    C    T        0      0        2 
  28 chr28_27720246     HCab    C    T        1      2        2 
  28 chr28_27720246     HPrz    C    T        1      2        2 
  28 chr28_27720246     ZBoe    C    T        0      0        2 
  28 chr28_27720246     ZGre    C    T        0      0        2 
  28 chr28_27720246     ZHar    C    T        0      0        2 
  28 chr28_27720246   Sample    C    T        0      0        2 
  28 chr28_27724915     AAsi    T    C        0      0        2 
  28 chr28_27724915     AKia    T    C        0      0        2 
  28 chr28_27724915     AOna    T    C        0      0        2 
  28 chr28_27724915     ASom    T    C        0      0        2 
  28 chr28_27724915     HCab    T    C        0      0        2 
  28 chr28_27724915     HPrz    T    C        0      0        2 
  28 chr28_27724915     ZBoe    T    C      0.5      1        2 
  28 chr28_27724915     ZGre    T    C        0      0        2 
  28 chr28_27724915     ZHar    T    C        0      0        2 
  28 chr28_27724915   Sample    T    C        0      0        2 
  28 chr28_27740675     AAsi    A    G        0      0        2 
  28 chr28_27740675     AKia    A    G        0      0        2 
  28 chr28_27740675     AOna    A    G        0      0        2 
  28 chr28_27740675     ASom    A    G        0      0        2 
  28 chr28_27740675     HCab    A    G      0.5      1        2 
  28 chr28_27740675     HPrz    A    G        0      0        2 
  28 chr28_27740675     ZBoe    A    G        0      0        2 
  28 chr28_27740675     ZGre    A    G        0      0        2 
  28 chr28_27740675     ZHar    A    G        0      0        2 
  28 chr28_27740675   Sample    A    G        0      0        2 
  28 chr28_27742038     AAsi    A    G        0      0        2 
  28 chr28_27742038     AKia    A    G        1      2        2 
  28 chr28_27742038     AOna    A    G        1      2        2 
  28 chr28_27742038     ASom    A    G        0      0        2 
  28 chr28_27742038     HCab    A    G        0      0        2 
  28 chr28_27742038     HPrz    A    G        0      0        2 
  28 chr28_27742038     ZBoe    A    G        0      0        2 
  28 chr28_27742038     ZGre    A    G        0      0        2 
  28 chr28_27742038     ZHar    A    G        0      0        2 
  28 chr28_27742038   Sample    A    G        0      0        2 
  28 chr28_27742700     AAsi    G    A        0      0        2 
  28 chr28_27742700     AKia    G    A        1      2        2 
  28 chr28_27742700     AOna    G    A        1      2        2 
  28 chr28_27742700     ASom    G    A        0      0        2 
  28 chr28_27742700     HCab    G    A        0      0        2 
  28 chr28_27742700     HPrz    G    A        0      0        2 
  28 chr28_27742700     ZBoe    G    A        0      0        2 
  28 chr28_27742700     ZGre    G    A        0      0        2 
  28 chr28_27742700     ZHar    G    A        0      0        2 
  28 chr28_27742700   Sample    G    A        0      0        2 
  28 chr28_27745470     AAsi    G    A        0      0        2 
  28 chr28_27745470     AKia    G    A        0      0        2 
  28 chr28_27745470     AOna    G    A        0      0        2 
  28 chr28_27745470     ASom    G    A        0      0        2 
  28 chr28_27745470     HCab    G    A      0.5      1        2 
  28 chr28_27745470     HPrz    G    A        0      0        2 
  28 chr28_27745470     ZBoe    G    A        0      0        2 
  28 chr28_27745470     ZGre    G    A        0      0        2 
  28 chr28_27745470     ZHar    G    A        0      0        2 
  28 chr28_27745470   Sample    G    A        0      0        2 
  28 chr28_27747368     AAsi    G    A        0      0        2 
  28 chr28_27747368     AKia    G    A        0      0        2 
  28 chr28_27747368     AOna    G    A        0      0        2 
  28 chr28_27747368     ASom    G    A        0      0        2 
  28 chr28_27747368     HCab    G    A        1      2        2 
  28 chr28_27747368     HPrz    G    A        1      2        2 
  28 chr28_27747368     ZBoe    G    A        0      0        2 
  28 chr28_27747368     ZGre    G    A        0      0        2 
  28 chr28_27747368     ZHar    G    A        0      0        2 
  28 chr28_27747368   Sample    G    A        0      0        2 
  28 chr28_27747799     AAsi    T    C        0      0        2 
  28 chr28_27747799     AKia    T    C        0      0        2 
  28 chr28_27747799     AOna    T    C        0      0        2 
  28 chr28_27747799     ASom    T    C        0      0        2 
  28 chr28_27747799     HCab    T    C      0.5      1        2 
  28 chr28_27747799     HPrz    T    C        0      0        2 
  28 chr28_27747799     ZBoe    T    C        0      0        2 
  28 chr28_27747799     ZGre    T    C        0      0        2 
  28 chr28_27747799     ZHar    T    C        0      0        2 
  28 chr28_27747799   Sample    T    C        0      0        2 
  28 chr28_27748229     AAsi    C    T        0      0        2 
  28 chr28_27748229     AKia    C    T        0      0        2 
  28 chr28_27748229     AOna    C    T        0      0        2 
  28 chr28_27748229     ASom    C    T        0      0        2 
  28 chr28_27748229     HCab    C    T        1      2        2 
  28 chr28_27748229     HPrz    C    T        1      2        2 
  28 chr28_27748229     ZBoe    C    T        0      0        2 
  28 chr28_27748229     ZGre    C    T        0      0        2 
  28 chr28_27748229     ZHar    C    T        0      0        2 
  28 chr28_27748229   Sample    C    T        0      0        2 
  28 chr28_27750495     AAsi    T    C      0.5      1        2 
  28 chr28_27750495     AKia    T    C        0      0        2 
  28 chr28_27750495     AOna    T    C        0      0        2 
  28 chr28_27750495     ASom    T    C        1      2        2 
  28 chr28_27750495     HCab    T    C        0      0        2 
  28 chr28_27750495     HPrz    T    C        0      0        2 
  28 chr28_27750495     ZBoe    T    C        0      0        2 
  28 chr28_27750495     ZGre    T    C        0      0        2 
  28 chr28_27750495     ZHar    T    C        0      0        2 
  28 chr28_27750495   Sample    T    C        0      0        2 
  28 chr28_27752062     AAsi    C    A        0      0        2 
  28 chr28_27752062     AKia    C    A        0      0        2 
  28 chr28_27752062     AOna    C    A        0      0        2 
  28 chr28_27752062     ASom    C    A        0      0        2 
  28 chr28_27752062     HCab    C    A        0      0        2 
  28 chr28_27752062     HPrz    C    A      0.5      1        2 
  28 chr28_27752062     ZBoe    C    A        0      0        2 
  28 chr28_27752062     ZGre    C    A        0      0        2 
  28 chr28_27752062     ZHar    C    A        0      0        2 
  28 chr28_27752062   Sample    C    A        0      0        2 
  28 chr28_27753836     AAsi    A    G        0      0        2 
  28 chr28_27753836     AKia    A    G        0      0        2 
  28 chr28_27753836     AOna    A    G        0      0        2 
  28 chr28_27753836     ASom    A    G        0      0        2 
  28 chr28_27753836     HCab    A    G      0.5      1        2 
  28 chr28_27753836     HPrz    A    G        0      0        2 
  28 chr28_27753836     ZBoe    A    G        0      0        2 
  28 chr28_27753836     ZGre    A    G        0      0        2 
  28 chr28_27753836     ZHar    A    G        0      0        2 
  28 chr28_27753836   Sample    A    G        0      0        2 
  28 chr28_27765144     AAsi    G    A        0      0        2 
  28 chr28_27765144     AKia    G    A        0      0        2 
  28 chr28_27765144     AOna    G    A        0      0        2 
  28 chr28_27765144     ASom    G    A        0      0        2 
  28 chr28_27765144     HCab    G    A      0.5      1        2 
  28 chr28_27765144     HPrz    G    A        0      0        2 
  28 chr28_27765144     ZBoe    G    A        0      0        2 
  28 chr28_27765144     ZGre    G    A        0      0        2 
  28 chr28_27765144     ZHar    G    A        0      0        2 
  28 chr28_27765144   Sample    G    A        0      0        2 
  28 chr28_27770078     AAsi    G    A        0      0        2 
  28 chr28_27770078     AKia    G    A        0      0        2 
  28 chr28_27770078     AOna    G    A        0      0        2 
  28 chr28_27770078     ASom    G    A        0      0        2 
  28 chr28_27770078     HCab    G    A        1      2        2 
  28 chr28_27770078     HPrz    G    A        1      2        2 
  28 chr28_27770078     ZBoe    G    A        0      0        2 
  28 chr28_27770078     ZGre    G    A        0      0        2 
  28 chr28_27770078     ZHar    G    A        0      0        2 
  28 chr28_27770078   Sample    G    A        0      0        2 
  28 chr28_27774081     AAsi    T    A        0      0        2 
  28 chr28_27774081     AKia    T    A        0      0        2 
  28 chr28_27774081     AOna    T    A        0      0        2 
  28 chr28_27774081     ASom    T    A      0.5      1        2 
  28 chr28_27774081     HCab    T    A        0      0        2 
  28 chr28_27774081     HPrz    T    A        0      0        2 
  28 chr28_27774081     ZBoe    T    A        0      0        2 
  28 chr28_27774081     ZGre    T    A        0      0        2 
  28 chr28_27774081     ZHar    T    A        0      0        2 
  28 chr28_27774081   Sample    T    A        0      0        2 
  28 chr28_27784123     AAsi    T    C        0      0        2 
  28 chr28_27784123     AKia    T    C        0      0        2 
  28 chr28_27784123     AOna    T    C        1      2        2 
  28 chr28_27784123     ASom    T    C        0      0        2 
  28 chr28_27784123     HCab    T    C        0      0        2 
  28 chr28_27784123     HPrz    T    C        0      0        2 
  28 chr28_27784123     ZBoe    T    C        0      0        2 
  28 chr28_27784123     ZGre    T    C        0      0        2 
  28 chr28_27784123     ZHar    T    C        0      0        2 
  28 chr28_27784123   Sample    T    C        1      2        2 
  28 chr28_27785567     AAsi    G    A        0      0        2 
  28 chr28_27785567     AKia    G    A        0      0        2 
  28 chr28_27785567     AOna    G    A        1      2        2 
  28 chr28_27785567     ASom    G    A        0      0        2 
  28 chr28_27785567     HCab    G    A        0      0        2 
  28 chr28_27785567     HPrz    G    A        0      0        2 
  28 chr28_27785567     ZBoe    G    A        0      0        2 
  28 chr28_27785567     ZGre    G    A        0      0        2 
  28 chr28_27785567     ZHar    G    A        0      0        2 
  28 chr28_27785567   Sample    G    A        0      0        2 
  28 chr28_27786702     AAsi    G    A        0      0        2 
  28 chr28_27786702     AKia    G    A        0      0        2 
  28 chr28_27786702     AOna    G    A        0      0        2 
  28 chr28_27786702     ASom    G    A        0      0        2 
  28 chr28_27786702     HCab    G    A        1      2        2 
  28 chr28_27786702     HPrz    G    A        1      2        2 
  28 chr28_27786702     ZBoe    G    A        0      0        2 
  28 chr28_27786702     ZGre    G    A        0      0        2 
  28 chr28_27786702     ZHar    G    A        0      0        2 
  28 chr28_27786702   Sample    G    A        0      0        2 
  28 chr28_27792222     AAsi    T    C        0      0        2 
  28 chr28_27792222     AKia    T    C        1      2        2 
  28 chr28_27792222     AOna    T    C        0      0        2 
  28 chr28_27792222     ASom    T    C        0      0        2 
  28 chr28_27792222     HCab    T    C        0      0        2 
  28 chr28_27792222     HPrz    T    C        0      0        2 
  28 chr28_27792222     ZBoe    T    C        0      0        2 
  28 chr28_27792222     ZGre    T    C        0      0        2 
  28 chr28_27792222     ZHar    T    C        0      0        2 
  28 chr28_27792222   Sample    T    C        0      0        2 
  28 chr28_27793157     AAsi    G    T        0      0        2 
  28 chr28_27793157     AKia    G    T        1      2        2 
  28 chr28_27793157     AOna    G    T        1      2        2 
  28 chr28_27793157     ASom    G    T        0      0        2 
  28 chr28_27793157     HCab    G    T        0      0        2 
  28 chr28_27793157     HPrz    G    T        0      0        2 
  28 chr28_27793157     ZBoe    G    T        0      0        2 
  28 chr28_27793157     ZGre    G    T        0      0        2 
  28 chr28_27793157     ZHar    G    T        0      0        2 
  28 chr28_27793157   Sample    G    T        0      0        2 
  28 chr28_27794660     AAsi    A    G        0      0        2 
  28 chr28_27794660     AKia    A    G        0      0        2 
  28 chr28_27794660     AOna    A    G        0      0        2 
  28 chr28_27794660     ASom    A    G        0      0        2 
  28 chr28_27794660     HCab    A    G        1      2        2 
  28 chr28_27794660     HPrz    A    G        1      2        2 
  28 chr28_27794660     ZBoe    A    G        0      0        2 
  28 chr28_27794660     ZGre    A    G        0      0        2 
  28 chr28_27794660     ZHar    A    G        0      0        2 
  28 chr28_27794660   Sample    A    G        0      0        2 
  28 chr28_27796672     AAsi    C    G      0.5      1        2 
  28 chr28_27796672     AKia    C    G        0      0        2 
  28 chr28_27796672     AOna    C    G        0      0        2 
  28 chr28_27796672     ASom    C    G        0      0        2 
  28 chr28_27796672     HCab    C    G        0      0        2 
  28 chr28_27796672     HPrz    C    G        0      0        2 
  28 chr28_27796672     ZBoe    C    G        0      0        2 
  28 chr28_27796672     ZGre    C    G        0      0        2 
  28 chr28_27796672     ZHar    C    G        0      0        2 
  28 chr28_27796672   Sample    C    G        1      2        2 
  28 chr28_27800440     AAsi    C    A        0      0        2 
  28 chr28_27800440     AKia    C    A        1      2        2 
  28 chr28_27800440     AOna    C    A        1      2        2 
  28 chr28_27800440     ASom    C    A        0      0        2 
  28 chr28_27800440     HCab    C    A        0      0        2 
  28 chr28_27800440     HPrz    C    A        0      0        2 
  28 chr28_27800440     ZBoe    C    A        1      2        2 
  28 chr28_27800440     ZGre    C    A        0      0        2 
  28 chr28_27800440     ZHar    C    A        0      0        2 
  28 chr28_27800440   Sample    C    A        0      0        2 
  28 chr28_27800542     AAsi    T    C        0      0        2 
  28 chr28_27800542     AKia    T    C        0      0        2 
  28 chr28_27800542     AOna    T    C        0      0        2 
  28 chr28_27800542     ASom    T    C        0      0        2 
  28 chr28_27800542     HCab    T    C      0.5      1        2 
  28 chr28_27800542     HPrz    T    C      0.5      1        2 
  28 chr28_27800542     ZBoe    T    C        0      0        2 
  28 chr28_27800542     ZGre    T    C        0      0        2 
  28 chr28_27800542     ZHar    T    C        0      0        2 
  28 chr28_27800542   Sample    T    C        0      0        2 
  28 chr28_27803973     AAsi    C    G        0      0        2 
  28 chr28_27803973     AKia    C    G        0      0        2 
  28 chr28_27803973     AOna    C    G        0      0        2 
  28 chr28_27803973     ASom    C    G        1      2        2 
  28 chr28_27803973     HCab    C    G        0      0        2 
  28 chr28_27803973     HPrz    C    G        0      0        2 
  28 chr28_27803973     ZBoe    C    G        0      0        2 
  28 chr28_27803973     ZGre    C    G        0      0        2 
  28 chr28_27803973     ZHar    C    G        0      0        2 
  28 chr28_27803973   Sample    C    G        0      0        2 
  28 chr28_27804660     AAsi    T    C        0      0        2 
  28 chr28_27804660     AKia    T    C        0      0        2 
  28 chr28_27804660     AOna    T    C        1      2        2 
  28 chr28_27804660     ASom    T    C        0      0        2 
  28 chr28_27804660     HCab    T    C        0      0        2 
  28 chr28_27804660     HPrz    T    C        0      0        2 
  28 chr28_27804660     ZBoe    T    C      0.5      1        2 
  28 chr28_27804660     ZGre    T    C        0      0        2 
  28 chr28_27804660     ZHar    T    C        0      0        2 
  28 chr28_27804660   Sample    T    C        0      0        2 
  28 chr28_27805737     AAsi    T    C        0      0        2 
  28 chr28_27805737     AKia    T    C        0      0        2 
  28 chr28_27805737     AOna    T    C        0      0        2 
  28 chr28_27805737     ASom    T    C        0      0        2 
  28 chr28_27805737     HCab    T    C        1      2        2 
  28 chr28_27805737     HPrz    T    C        1      2        2 
  28 chr28_27805737     ZBoe    T    C        0      0        2 
  28 chr28_27805737     ZGre    T    C        0      0        2 
  28 chr28_27805737     ZHar    T    C        0      0        2 
  28 chr28_27805737   Sample    T    C        0      0        2 
  28 chr28_27809942     AAsi    T    G      0.5      1        2 
  28 chr28_27809942     AKia    T    G        0      0        2 
  28 chr28_27809942     AOna    T    G        0      0        2 
  28 chr28_27809942     ASom    T    G        0      0        2 
  28 chr28_27809942     HCab    T    G        0      0        2 
  28 chr28_27809942     HPrz    T    G        0      0        2 
  28 chr28_27809942     ZBoe    T    G        0      0        2 
  28 chr28_27809942     ZGre    T    G        0      0        2 
  28 chr28_27809942     ZHar    T    G        0      0        2 
  28 chr28_27809942   Sample    T    G        0      0        2 
  28 chr28_27813790     AAsi    T    C        0      0        2 
  28 chr28_27813790     AKia    T    C        0      0        2 
  28 chr28_27813790     AOna    T    C        0      0        2 
  28 chr28_27813790     ASom    T    C        0      0        2 
  28 chr28_27813790     HCab    T    C        0      0        2 
  28 chr28_27813790     HPrz    T    C        0      0        2 
  28 chr28_27813790     ZBoe    T    C      0.5      1        2 
  28 chr28_27813790     ZGre    T    C        0      0        2 
  28 chr28_27813790     ZHar    T    C        0      0        2 
  28 chr28_27813790   Sample    T    C        0      0        2 
  28 chr28_27815581     AAsi    A    G        0      0        2 
  28 chr28_27815581     AKia    A    G        0      0        2 
  28 chr28_27815581     AOna    A    G        0      0        2 
  28 chr28_27815581     ASom    A    G        0      0        2 
  28 chr28_27815581     HCab    A    G        0      0        2 
  28 chr28_27815581     HPrz    A    G        0      0        2 
  28 chr28_27815581     ZBoe    A    G      0.5      1        2 
  28 chr28_27815581     ZGre    A    G        0      0        2 
  28 chr28_27815581     ZHar    A    G        0      0        2 
  28 chr28_27815581   Sample    A    G        0      0        2 
  28 chr28_27816249     AAsi    G    A        0      0        2 
  28 chr28_27816249     AKia    G    A        0      0        2 
  28 chr28_27816249     AOna    G    A        0      0        2 
  28 chr28_27816249     ASom    G    A        0      0        2 
  28 chr28_27816249     HCab    G    A        0      0        2 
  28 chr28_27816249     HPrz    G    A        0      0        2 
  28 chr28_27816249     ZBoe    G    A        1      2        2 
  28 chr28_27816249     ZGre    G    A        0      0        2 
  28 chr28_27816249     ZHar    G    A        0      0        2 
  28 chr28_27816249   Sample    G    A        0      0        2 
  28 chr28_27818538     AAsi    A    G        0      0        2 
  28 chr28_27818538     AKia    A    G        1      2        2 
  28 chr28_27818538     AOna    A    G        1      2        2 
  28 chr28_27818538     ASom    A    G        0      0        2 
  28 chr28_27818538     HCab    A    G        0      0        2 
  28 chr28_27818538     HPrz    A    G        0      0        2 
  28 chr28_27818538     ZBoe    A    G        0      0        2 
  28 chr28_27818538     ZGre    A    G        0      0        2 
  28 chr28_27818538     ZHar    A    G        0      0        2 
  28 chr28_27818538   Sample    A    G        0      0        2 
  28 chr28_27819196     AAsi    G    T        0      0        2 
  28 chr28_27819196     AKia    G    T        0      0        2 
  28 chr28_27819196     AOna    G    T        0      0        2 
  28 chr28_27819196     ASom    G    T        0      0        2 
  28 chr28_27819196     HCab    G    T        0      0        2 
  28 chr28_27819196     HPrz    G    T        0      0        2 
  28 chr28_27819196     ZBoe    G    T        1      2        2 
  28 chr28_27819196     ZGre    G    T        0      0        2 
  28 chr28_27819196     ZHar    G    T        0      0        2 
  28 chr28_27819196   Sample    G    T        0      0        2 
  28 chr28_27823364     AAsi    T    G        0      0        2 
  28 chr28_27823364     AKia    T    G        0      0        2 
  28 chr28_27823364     AOna    T    G        0      0        2 
  28 chr28_27823364     ASom    T    G        0      0        2 
  28 chr28_27823364     HCab    T    G        1      2        2 
  28 chr28_27823364     HPrz    T    G        1      2        2 
  28 chr28_27823364     ZBoe    T    G        0      0        2 
  28 chr28_27823364     ZGre    T    G        0      0        2 
  28 chr28_27823364     ZHar    T    G        0      0        2 
  28 chr28_27823364   Sample    T    G        0      0        2 
  28 chr28_27824551     AAsi    T    C        0      0        2 
  28 chr28_27824551     AKia    T    C        0      0        2 
  28 chr28_27824551     AOna    T    C        0      0        2 
  28 chr28_27824551     ASom    T    C        0      0        2 
  28 chr28_27824551     HCab    T    C        1      2        2 
  28 chr28_27824551     HPrz    T    C      0.5      1        2 
  28 chr28_27824551     ZBoe    T    C        0      0        2 
  28 chr28_27824551     ZGre    T    C        0      0        2 
  28 chr28_27824551     ZHar    T    C        0      0        2 
  28 chr28_27824551   Sample    T    C        0      0        2 
  28 chr28_27829648     AAsi    A    G        0      0        2 
  28 chr28_27829648     AKia    A    G        0      0        2 
  28 chr28_27829648     AOna    A    G        0      0        2 
  28 chr28_27829648     ASom    A    G        0      0        2 
  28 chr28_27829648     HCab    A    G        0      0        2 
  28 chr28_27829648     HPrz    A    G      0.5      1        2 
  28 chr28_27829648     ZBoe    A    G        0      0        2 
  28 chr28_27829648     ZGre    A    G        0      0        2 
  28 chr28_27829648     ZHar    A    G        0      0        2 
  28 chr28_27829648   Sample    A    G        0      0        2 
  28 chr28_27830922     AAsi    T    C        0      0        2 
  28 chr28_27830922     AKia    T    C        0      0        2 
  28 chr28_27830922     AOna    T    C        0      0        2 
  28 chr28_27830922     ASom    T    C        0      0        2 
  28 chr28_27830922     HCab    T    C        1      2        2 
  28 chr28_27830922     HPrz    T    C        1      2        2 
  28 chr28_27830922     ZBoe    T    C        0      0        2 
  28 chr28_27830922     ZGre    T    C        0      0        2 
  28 chr28_27830922     ZHar    T    C        0      0        2 
  28 chr28_27830922   Sample    T    C        0      0        2 
  28 chr28_27835199     AAsi    A    G        0      0        2 
  28 chr28_27835199     AKia    A    G        0      0        2 
  28 chr28_27835199     AOna    A    G        0      0        2 
  28 chr28_27835199     ASom    A    G        0      0        2 
  28 chr28_27835199     HCab    A    G        0      0        2 
  28 chr28_27835199     HPrz    A    G        0      0        2 
  28 chr28_27835199     ZBoe    A    G        1      2        2 
  28 chr28_27835199     ZGre    A    G        0      0        2 
  28 chr28_27835199     ZHar    A    G        0      0        2 
  28 chr28_27835199   Sample    A    G        0      0        2 
  28 chr28_27839380     AAsi    C    A        0      0        2 
  28 chr28_27839380     AKia    C    A        0      0        2 
  28 chr28_27839380     AOna    C    A        0      0        2 
  28 chr28_27839380     ASom    C    A        0      0        2 
  28 chr28_27839380     HCab    C    A        0      0        2 
  28 chr28_27839380     HPrz    C    A        0      0        2 
  28 chr28_27839380     ZBoe    C    A        1      2        2 
  28 chr28_27839380     ZGre    C    A        0      0        2 
  28 chr28_27839380     ZHar    C    A        0      0        2 
  28 chr28_27839380   Sample    C    A        0      0        2 
  28 chr28_27843001     AAsi    T    C        0      0        2 
  28 chr28_27843001     AKia    T    C        0      0        2 
  28 chr28_27843001     AOna    T    C        1      2        2 
  28 chr28_27843001     ASom    T    C        0      0        2 
  28 chr28_27843001     HCab    T    C        0      0        2 
  28 chr28_27843001     HPrz    T    C        0      0        2 
  28 chr28_27843001     ZBoe    T    C        0      0        2 
  28 chr28_27843001     ZGre    T    C        0      0        2 
  28 chr28_27843001     ZHar    T    C      0.5      1        2 
  28 chr28_27843001   Sample    T    C        0      0        2 
  28 chr28_27844429     AAsi    G    A        0      0        2 
  28 chr28_27844429     AKia    G    A        0      0        2 
  28 chr28_27844429     AOna    G    A        0      0        2 
  28 chr28_27844429     ASom    G    A        0      0        2 
  28 chr28_27844429     HCab    G    A      0.5      1        2 
  28 chr28_27844429     HPrz    G    A        0      0        2 
  28 chr28_27844429     ZBoe    G    A        0      0        2 
  28 chr28_27844429     ZGre    G    A        0      0        2 
  28 chr28_27844429     ZHar    G    A        0      0        2 
  28 chr28_27844429   Sample    G    A        0      0        2 
  28 chr28_27853757     AAsi    C    T        0      0        2 
  28 chr28_27853757     AKia    C    T        0      0        2 
  28 chr28_27853757     AOna    C    T        0      0        2 
  28 chr28_27853757     ASom    C    T        0      0        2 
  28 chr28_27853757     HCab    C    T        0      0        2 
  28 chr28_27853757     HPrz    C    T        0      0        2 
  28 chr28_27853757     ZBoe    C    T        0      0        2 
  28 chr28_27853757     ZGre    C    T        0      0        2 
  28 chr28_27853757     ZHar    C    T      0.5      1        2 
  28 chr28_27853757   Sample    C    T        0      0        2 
  28 chr28_27858391     AAsi    T    C        0      0        2 
  28 chr28_27858391     AKia    T    C      0.5      1        2 
  28 chr28_27858391     AOna    T    C        0      0        2 
  28 chr28_27858391     ASom    T    C        0      0        2 
  28 chr28_27858391     HCab    T    C        0      0        2 
  28 chr28_27858391     HPrz    T    C        0      0        2 
  28 chr28_27858391     ZBoe    T    C        0      0        2 
  28 chr28_27858391     ZGre    T    C        0      0        2 
  28 chr28_27858391     ZHar    T    C        0      0        2 
  28 chr28_27858391   Sample    T    C        0      0        2 
  28 chr28_27862468     AAsi    C    T        0      0        2 
  28 chr28_27862468     AKia    C    T        1      2        2 
  28 chr28_27862468     AOna    C    T        1      2        2 
  28 chr28_27862468     ASom    C    T        0      0        2 
  28 chr28_27862468     HCab    C    T        0      0        2 
  28 chr28_27862468     HPrz    C    T        0      0        2 
  28 chr28_27862468     ZBoe    C    T        0      0        2 
  28 chr28_27862468     ZGre    C    T        0      0        2 
  28 chr28_27862468     ZHar    C    T        0      0        2 
  28 chr28_27862468   Sample    C    T        0      0        2 
  28 chr28_27866259     AAsi    T    C        0      0        2 
  28 chr28_27866259     AKia    T    C        1      2        2 
  28 chr28_27866259     AOna    T    C        1      2        2 
  28 chr28_27866259     ASom    T    C        0      0        2 
  28 chr28_27866259     HCab    T    C        0      0        2 
  28 chr28_27866259     HPrz    T    C        0      0        2 
  28 chr28_27866259     ZBoe    T    C        0      0        2 
  28 chr28_27866259     ZGre    T    C        0      0        2 
  28 chr28_27866259     ZHar    T    C        0      0        2 
  28 chr28_27866259   Sample    T    C        0      0        2 
  28 chr28_27867353     AAsi    A    T        0      0        2 
  28 chr28_27867353     AKia    A    T        0      0        2 
  28 chr28_27867353     AOna    A    T        0      0        2 
  28 chr28_27867353     ASom    A    T        0      0        2 
  28 chr28_27867353     HCab    A    T        1      2        2 
  28 chr28_27867353     HPrz    A    T        1      2        2 
  28 chr28_27867353     ZBoe    A    T        0      0        2 
  28 chr28_27867353     ZGre    A    T        0      0        2 
  28 chr28_27867353     ZHar    A    T        0      0        2 
  28 chr28_27867353   Sample    A    T        0      0        2 
  28 chr28_27868769     AAsi    G    A        0      0        2 
  28 chr28_27868769     AKia    G    A        0      0        2 
  28 chr28_27868769     AOna    G    A        0      0        2 
  28 chr28_27868769     ASom    G    A        0      0        2 
  28 chr28_27868769     HCab    G    A        0      0        2 
  28 chr28_27868769     HPrz    G    A        0      0        2 
  28 chr28_27868769     ZBoe    G    A        0      0        2 
  28 chr28_27868769     ZGre    G    A        0      0        2 
  28 chr28_27868769     ZHar    G    A        1      2        2 
  28 chr28_27868769   Sample    G    A        0      0        2 
  28 chr28_27869987     AAsi    T    C        0      0        2 
  28 chr28_27869987     AKia    T    C        0      0        2 
  28 chr28_27869987     AOna    T    C        0      0        2 
  28 chr28_27869987     ASom    T    C        0      0        2 
  28 chr28_27869987     HCab    T    C        1      2        2 
  28 chr28_27869987     HPrz    T    C        1      2        2 
  28 chr28_27869987     ZBoe    T    C        0      0        2 
  28 chr28_27869987     ZGre    T    C        0      0        2 
  28 chr28_27869987     ZHar    T    C        0      0        2 
  28 chr28_27869987   Sample    T    C        0      0        2 
  28 chr28_27872893     AAsi    T    C        0      0        2 
  28 chr28_27872893     AKia    T    C        0      0        2 
  28 chr28_27872893     AOna    T    C        0      0        2 
  28 chr28_27872893     ASom    T    C        0      0        2 
  28 chr28_27872893     HCab    T    C      0.5      1        2 
  28 chr28_27872893     HPrz    T    C        0      0        2 
  28 chr28_27872893     ZBoe    T    C        0      0        2 
  28 chr28_27872893     ZGre    T    C        0      0        2 
  28 chr28_27872893     ZHar    T    C        0      0        2 
  28 chr28_27872893   Sample    T    C        0      0        2 
  28 chr28_27877206     AAsi    C    G        0      0        2 
  28 chr28_27877206     AKia    C    G        1      2        2 
  28 chr28_27877206     AOna    C    G        0      0        2 
  28 chr28_27877206     ASom    C    G        0      0        2 
  28 chr28_27877206     HCab    C    G        0      0        2 
  28 chr28_27877206     HPrz    C    G        0      0        2 
  28 chr28_27877206     ZBoe    C    G        0      0        2 
  28 chr28_27877206     ZGre    C    G        0      0        2 
  28 chr28_27877206     ZHar    C    G        0      0        2 
  28 chr28_27877206   Sample    C    G        0      0        2 
  28 chr28_27880645     AAsi    T    C        0      0        2 
  28 chr28_27880645     AKia    T    C        0      0        2 
  28 chr28_27880645     AOna    T    C        0      0        2 
  28 chr28_27880645     ASom    T    C        0      0        2 
  28 chr28_27880645     HCab    T    C        0      0        2 
  28 chr28_27880645     HPrz    T    C        0      0        2 
  28 chr28_27880645     ZBoe    T    C        1      2        2 
  28 chr28_27880645     ZGre    T    C        1      2        2 
  28 chr28_27880645     ZHar    T    C        1      2        2 
  28 chr28_27880645   Sample    T    C        0      0        2 
  28 chr28_27893222     AAsi    A    G        0      0        2 
  28 chr28_27893222     AKia    A    G        0      0        2 
  28 chr28_27893222     AOna    A    G        0      0        2 
  28 chr28_27893222     ASom    A    G        0      0        2 
  28 chr28_27893222     HCab    A    G      0.5      1        2 
  28 chr28_27893222     HPrz    A    G        0      0        2 
  28 chr28_27893222     ZBoe    A    G        0      0        2 
  28 chr28_27893222     ZGre    A    G        0      0        2 
  28 chr28_27893222     ZHar    A    G        0      0        2 
  28 chr28_27893222   Sample    A    G        0      0        2 
  28 chr28_27896622     AAsi    C    A        0      0        2 
  28 chr28_27896622     AKia    C    A        0      0        2 
  28 chr28_27896622     AOna    C    A        0      0        2 
  28 chr28_27896622     ASom    C    A        0      0        2 
  28 chr28_27896622     HCab    C    A        1      2        2 
  28 chr28_27896622     HPrz    C    A        1      2        2 
  28 chr28_27896622     ZBoe    C    A        0      0        2 
  28 chr28_27896622     ZGre    C    A        0      0        2 
  28 chr28_27896622     ZHar    C    A        0      0        2 
  28 chr28_27896622   Sample    C    A        0      0        2 
  28 chr28_27900907     AAsi    T    C        0      0        2 
  28 chr28_27900907     AKia    T    C        0      0        2 
  28 chr28_27900907     AOna    T    C        1      2        2 
  28 chr28_27900907     ASom    T    C        0      0        2 
  28 chr28_27900907     HCab    T    C        0      0        2 
  28 chr28_27900907     HPrz    T    C        0      0        2 
  28 chr28_27900907     ZBoe    T    C        0      0        2 
  28 chr28_27900907     ZGre    T    C        0      0        2 
  28 chr28_27900907     ZHar    T    C        0      0        2 
  28 chr28_27900907   Sample    T    C        0      0        2 
  28 chr28_27909316     AAsi    T    G        0      0        2 
  28 chr28_27909316     AKia    T    G        0      0        2 
  28 chr28_27909316     AOna    T    G        0      0        2 
  28 chr28_27909316     ASom    T    G        0      0        2 
  28 chr28_27909316     HCab    T    G      0.5      1        2 
  28 chr28_27909316     HPrz    T    G        0      0        2 
  28 chr28_27909316     ZBoe    T    G        0      0        2 
  28 chr28_27909316     ZGre    T    G        0      0        2 
  28 chr28_27909316     ZHar    T    G        0      0        2 
  28 chr28_27909316   Sample    T    G        0      0        2 
  28 chr28_27919507     AAsi    T    G        0      0        2 
  28 chr28_27919507     AKia    T    G        0      0        2 
  28 chr28_27919507     AOna    T    G        0      0        2 
  28 chr28_27919507     ASom    T    G        0      0        2 
  28 chr28_27919507     HCab    T    G        0      0        2 
  28 chr28_27919507     HPrz    T    G        0      0        2 
  28 chr28_27919507     ZBoe    T    G        0      0        2 
  28 chr28_27919507     ZGre    T    G        0      0        2 
  28 chr28_27919507     ZHar    T    G        1      2        2 
  28 chr28_27919507   Sample    T    G        0      0        2 
  28 chr28_27919839     AAsi    G    A        0      0        2 
  28 chr28_27919839     AKia    G    A        0      0        2 
  28 chr28_27919839     AOna    G    A        0      0        2 
  28 chr28_27919839     ASom    G    A        0      0        2 
  28 chr28_27919839     HCab    G    A      0.5      1        2 
  28 chr28_27919839     HPrz    G    A        0      0        2 
  28 chr28_27919839     ZBoe    G    A        0      0        2 
  28 chr28_27919839     ZGre    G    A        0      0        2 
  28 chr28_27919839     ZHar    G    A        0      0        2 
  28 chr28_27919839   Sample    G    A        0      0        2 
  28 chr28_27920018     AAsi    T    C        0      0        2 
  28 chr28_27920018     AKia    T    C        0      0        2 
  28 chr28_27920018     AOna    T    C        0      0        2 
  28 chr28_27920018     ASom    T    C        0      0        2 
  28 chr28_27920018     HCab    T    C        0      0        2 
  28 chr28_27920018     HPrz    T    C        0      0        2 
  28 chr28_27920018     ZBoe    T    C      0.5      1        2 
  28 chr28_27920018     ZGre    T    C        0      0        2 
  28 chr28_27920018     ZHar    T    C        0      0        2 
  28 chr28_27920018   Sample    T    C        0      0        2 
  28 chr28_27921289     AAsi    A    G        0      0        2 
  28 chr28_27921289     AKia    A    G        0      0        2 
  28 chr28_27921289     AOna    A    G        0      0        2 
  28 chr28_27921289     ASom    A    G        0      0        2 
  28 chr28_27921289     HCab    A    G        1      2        2 
  28 chr28_27921289     HPrz    A    G        1      2        2 
  28 chr28_27921289     ZBoe    A    G        0      0        2 
  28 chr28_27921289     ZGre    A    G        0      0        2 
  28 chr28_27921289     ZHar    A    G        0      0        2 
  28 chr28_27921289   Sample    A    G        0      0        2 
  28 chr28_27940419     AAsi    A    G        0      0        2 
  28 chr28_27940419     AKia    A    G        0      0        2 
  28 chr28_27940419     AOna    A    G        0      0        2 
  28 chr28_27940419     ASom    A    G        0      0        2 
  28 chr28_27940419     HCab    A    G        0      0        2 
  28 chr28_27940419     HPrz    A    G        0      0        2 
  28 chr28_27940419     ZBoe    A    G      0.5      1        2 
  28 chr28_27940419     ZGre    A    G        0      0        2 
  28 chr28_27940419     ZHar    A    G        0      0        2 
  28 chr28_27940419   Sample    A    G        0      0        2 
  28 chr28_27943104     AAsi    G    C        0      0        2 
  28 chr28_27943104     AKia    G    C        0      0        2 
  28 chr28_27943104     AOna    G    C        0      0        2 
  28 chr28_27943104     ASom    G    C        1      2        2 
  28 chr28_27943104     HCab    G    C        0      0        2 
  28 chr28_27943104     HPrz    G    C        0      0        2 
  28 chr28_27943104     ZBoe    G    C        0      0        2 
  28 chr28_27943104     ZGre    G    C        0      0        2 
  28 chr28_27943104     ZHar    G    C        0      0        2 
  28 chr28_27943104   Sample    G    C        0      0        2 
  28 chr28_27944050     AAsi    T    C        0      0        2 
  28 chr28_27944050     AKia    T    C        0      0        2 
  28 chr28_27944050     AOna    T    C        0      0        2 
  28 chr28_27944050     ASom    T    C        0      0        2 
  28 chr28_27944050     HCab    T    C        0      0        2 
  28 chr28_27944050     HPrz    T    C        0      0        2 
  28 chr28_27944050     ZBoe    T    C        0      0        2 
  28 chr28_27944050     ZGre    T    C      0.5      1        2 
  28 chr28_27944050     ZHar    T    C        0      0        2 
  28 chr28_27944050   Sample    T    C        0      0        2 
  28 chr28_27956310     AAsi    A    G        0      0        2 
  28 chr28_27956310     AKia    A    G        0      0        2 
  28 chr28_27956310     AOna    A    G        0      0        2 
  28 chr28_27956310     ASom    A    G        0      0        2 
  28 chr28_27956310     HCab    A    G        1      2        2 
  28 chr28_27956310     HPrz    A    G        1      2        2 
  28 chr28_27956310     ZBoe    A    G        0      0        2 
  28 chr28_27956310     ZGre    A    G        0      0        2 
  28 chr28_27956310     ZHar    A    G        0      0        2 
  28 chr28_27956310   Sample    A    G        0      0        2 
  28 chr28_27958250     AAsi    G    C        0      0        2 
  28 chr28_27958250     AKia    G    C        0      0        2 
  28 chr28_27958250     AOna    G    C        0      0        2 
  28 chr28_27958250     ASom    G    C        0      0        2 
  28 chr28_27958250     HCab    G    C        0      0        2 
  28 chr28_27958250     HPrz    G    C        0      0        2 
  28 chr28_27958250     ZBoe    G    C      0.5      1        2 
  28 chr28_27958250     ZGre    G    C        0      0        2 
  28 chr28_27958250     ZHar    G    C        0      0        2 
  28 chr28_27958250   Sample    G    C        0      0        2 
  28 chr28_27960589     AAsi    A    G        0      0        2 
  28 chr28_27960589     AKia    A    G        0      0        2 
  28 chr28_27960589     AOna    A    G        0      0        2 
  28 chr28_27960589     ASom    A    G        0      0        2 
  28 chr28_27960589     HCab    A    G        0      0        2 
  28 chr28_27960589     HPrz    A    G        0      0        2 
  28 chr28_27960589     ZBoe    A    G        0      0        2 
  28 chr28_27960589     ZGre    A    G        0      0        2 
  28 chr28_27960589     ZHar    A    G        1      2        2 
  28 chr28_27960589   Sample    A    G        0      0        2 
  28 chr28_27966872     AAsi    A    G        0      0        2 
  28 chr28_27966872     AKia    A    G        0      0        2 
  28 chr28_27966872     AOna    A    G        0      0        2 
  28 chr28_27966872     ASom    A    G        0      0        2 
  28 chr28_27966872     HCab    A    G        0      0        2 
  28 chr28_27966872     HPrz    A    G        0      0        2 
  28 chr28_27966872     ZBoe    A    G        1      2        2 
  28 chr28_27966872     ZGre    A    G        1      2        2 
  28 chr28_27966872     ZHar    A    G        0      0        2 
  28 chr28_27966872   Sample    A    G        0      0        2 
  28 chr28_27971696     AAsi    C    T        0      0        2 
  28 chr28_27971696     AKia    C    T        0      0        2 
  28 chr28_27971696     AOna    C    T        0      0        2 
  28 chr28_27971696     ASom    C    T        0      0        2 
  28 chr28_27971696     HCab    C    T        1      2        2 
  28 chr28_27971696     HPrz    C    T        1      2        2 
  28 chr28_27971696     ZBoe    C    T        0      0        2 
  28 chr28_27971696     ZGre    C    T        0      0        2 
  28 chr28_27971696     ZHar    C    T        0      0        2 
  28 chr28_27971696   Sample    C    T        0      0        2 
  28 chr28_27973842     AAsi    T    C        0      0        2 
  28 chr28_27973842     AKia    T    C        0      0        2 
  28 chr28_27973842     AOna    T    C        0      0        2 
  28 chr28_27973842     ASom    T    C        0      0        2 
  28 chr28_27973842     HCab    T    C        1      2        2 
  28 chr28_27973842     HPrz    T    C        1      2        2 
  28 chr28_27973842     ZBoe    T    C        0      0        2 
  28 chr28_27973842     ZGre    T    C        0      0        2 
  28 chr28_27973842     ZHar    T    C        0      0        2 
  28 chr28_27973842   Sample    T    C        0      0        2 
  28 chr28_27974880     AAsi    G    A        0      0        2 
  28 chr28_27974880     AKia    G    A        0      0        2 
  28 chr28_27974880     AOna    G    A        0      0        2 
  28 chr28_27974880     ASom    G    A        0      0        2 
  28 chr28_27974880     HCab    G    A        1      2        2 
  28 chr28_27974880     HPrz    G    A        1      2        2 
  28 chr28_27974880     ZBoe    G    A        0      0        2 
  28 chr28_27974880     ZGre    G    A        0      0        2 
  28 chr28_27974880     ZHar    G    A        0      0        2 
  28 chr28_27974880   Sample    G    A        0      0        2 
  28 chr28_27975326     AAsi    A    G        1      2        2 
  28 chr28_27975326     AKia    A    G        0      0        2 
  28 chr28_27975326     AOna    A    G        0      0        2 
  28 chr28_27975326     ASom    A    G        0      0        2 
  28 chr28_27975326     HCab    A    G        0      0        2 
  28 chr28_27975326     HPrz    A    G        0      0        2 
  28 chr28_27975326     ZBoe    A    G        0      0        2 
  28 chr28_27975326     ZGre    A    G        0      0        2 
  28 chr28_27975326     ZHar    A    G        0      0        2 
  28 chr28_27975326   Sample    A    G        1      2        2 
  28 chr28_27977401     AAsi    T    C      0.5      1        2 
  28 chr28_27977401     AKia    T    C        0      0        2 
  28 chr28_27977401     AOna    T    C        0      0        2 
  28 chr28_27977401     ASom    T    C        0      0        2 
  28 chr28_27977401     HCab    T    C        0      0        2 
  28 chr28_27977401     HPrz    T    C        0      0        2 
  28 chr28_27977401     ZBoe    T    C        0      0        2 
  28 chr28_27977401     ZGre    T    C        0      0        2 
  28 chr28_27977401     ZHar    T    C        0      0        2 
  28 chr28_27977401   Sample    T    C        0      0        2 
  28 chr28_27988231     AAsi    A    G        0      0        2 
  28 chr28_27988231     AKia    A    G        0      0        2 
  28 chr28_27988231     AOna    A    G        0      0        2 
  28 chr28_27988231     ASom    A    G        0      0        2 
  28 chr28_27988231     HCab    A    G        1      2        2 
  28 chr28_27988231     HPrz    A    G        1      2        2 
  28 chr28_27988231     ZBoe    A    G        0      0        2 
  28 chr28_27988231     ZGre    A    G      0.5      1        2 
  28 chr28_27988231     ZHar    A    G        0      0        2 
  28 chr28_27988231   Sample    A    G        0      0        2 
  28 chr28_27996655     AAsi    A    G        0      0        2 
  28 chr28_27996655     AKia    A    G        0      0        2 
  28 chr28_27996655     AOna    A    G        0      0        2 
  28 chr28_27996655     ASom    A    G        0      0        2 
  28 chr28_27996655     HCab    A    G        0      0        2 
  28 chr28_27996655     HPrz    A    G        0      0        2 
  28 chr28_27996655     ZBoe    A    G        0      0        2 
  28 chr28_27996655     ZGre    A    G      0.5      1        2 
  28 chr28_27996655     ZHar    A    G        0      0        2 
  28 chr28_27996655   Sample    A    G        0      0        2 
  28 chr28_27997061     AAsi    G    C        0      0        2 
  28 chr28_27997061     AKia    G    C        0      0        2 
  28 chr28_27997061     AOna    G    C        0      0        2 
  28 chr28_27997061     ASom    G    C        0      0        2 
  28 chr28_27997061     HCab    G    C        0      0        2 
  28 chr28_27997061     HPrz    G    C        0      0        2 
  28 chr28_27997061     ZBoe    G    C        0      0        2 
  28 chr28_27997061     ZGre    G    C      0.5      1        2 
  28 chr28_27997061     ZHar    G    C        1      2        2 
  28 chr28_27997061   Sample    G    C        0      0        2 
  28 chr28_28005951     AAsi    T    A        0      0        2 
  28 chr28_28005951     AKia    T    A        0      0        2 
  28 chr28_28005951     AOna    T    A        0      0        2 
  28 chr28_28005951     ASom    T    A        0      0        2 
  28 chr28_28005951     HCab    T    A        0      0        2 
  28 chr28_28005951     HPrz    T    A        0      0        2 
  28 chr28_28005951     ZBoe    T    A      0.5      1        2 
  28 chr28_28005951     ZGre    T    A        0      0        2 
  28 chr28_28005951     ZHar    T    A        0      0        2 
  28 chr28_28005951   Sample    T    A        0      0        2 
  28 chr28_28009686     AAsi    T    G        0      0        2 
  28 chr28_28009686     AKia    T    G        0      0        2 
  28 chr28_28009686     AOna    T    G        1      2        2 
  28 chr28_28009686     ASom    T    G        0      0        2 
  28 chr28_28009686     HCab    T    G        0      0        2 
  28 chr28_28009686     HPrz    T    G        0      0        2 
  28 chr28_28009686     ZBoe    T    G        0      0        2 
  28 chr28_28009686     ZGre    T    G        0      0        2 
  28 chr28_28009686     ZHar    T    G        0      0        2 
  28 chr28_28009686   Sample    T    G        0      0        2 
  28 chr28_28012692     AAsi    T    C      0.5      1        2 
  28 chr28_28012692     AKia    T    C        0      0        2 
  28 chr28_28012692     AOna    T    C        0      0        2 
  28 chr28_28012692     ASom    T    C        0      0        2 
  28 chr28_28012692     HCab    T    C        0      0        2 
  28 chr28_28012692     HPrz    T    C        0      0        2 
  28 chr28_28012692     ZBoe    T    C        0      0        2 
  28 chr28_28012692     ZGre    T    C        0      0        2 
  28 chr28_28012692     ZHar    T    C        0      0        2 
  28 chr28_28012692   Sample    T    C        0      0        2 
  28 chr28_28013448     AAsi    T    C        0      0        2 
  28 chr28_28013448     AKia    T    C        1      2        2 
  28 chr28_28013448     AOna    T    C        0      0        2 
  28 chr28_28013448     ASom    T    C        0      0        2 
  28 chr28_28013448     HCab    T    C        0      0        2 
  28 chr28_28013448     HPrz    T    C        0      0        2 
  28 chr28_28013448     ZBoe    T    C        0      0        2 
  28 chr28_28013448     ZGre    T    C        0      0        2 
  28 chr28_28013448     ZHar    T    C        0      0        2 
  28 chr28_28013448   Sample    T    C        0      0        2 
  28 chr28_28016230     AAsi    A    G        0      0        2 
  28 chr28_28016230     AKia    A    G        0      0        2 
  28 chr28_28016230     AOna    A    G        0      0        2 
  28 chr28_28016230     ASom    A    G        0      0        2 
  28 chr28_28016230     HCab    A    G        0      0        2 
  28 chr28_28016230     HPrz    A    G        0      0        2 
  28 chr28_28016230     ZBoe    A    G        0      0        2 
  28 chr28_28016230     ZGre    A    G        1      2        2 
  28 chr28_28016230     ZHar    A    G        0      0        2 
  28 chr28_28016230   Sample    A    G        0      0        2 
  28 chr28_28019514     AAsi    T    C        0      0        2 
  28 chr28_28019514     AKia    T    C        0      0        2 
  28 chr28_28019514     AOna    T    C        0      0        2 
  28 chr28_28019514     ASom    T    C        1      2        2 
  28 chr28_28019514     HCab    T    C        0      0        2 
  28 chr28_28019514     HPrz    T    C        0      0        2 
  28 chr28_28019514     ZBoe    T    C        0      0        2 
  28 chr28_28019514     ZGre    T    C        0      0        2 
  28 chr28_28019514     ZHar    T    C        0      0        2 
  28 chr28_28019514   Sample    T    C        0      0        2 
  28 chr28_28021874     AAsi    T    C        0      0        2 
  28 chr28_28021874     AKia    T    C        0      0        2 
  28 chr28_28021874     AOna    T    C        0      0        2 
  28 chr28_28021874     ASom    T    C        0      0        2 
  28 chr28_28021874     HCab    T    C      0.5      1        2 
  28 chr28_28021874     HPrz    T    C        0      0        2 
  28 chr28_28021874     ZBoe    T    C        0      0        2 
  28 chr28_28021874     ZGre    T    C        0      0        2 
  28 chr28_28021874     ZHar    T    C        0      0        2 
  28 chr28_28021874   Sample    T    C        0      0        2 
  28 chr28_28025665     AAsi    G    T        0      0        2 
  28 chr28_28025665     AKia    G    T        0      0        2 
  28 chr28_28025665     AOna    G    T        0      0        2 
  28 chr28_28025665     ASom    G    T        0      0        2 
  28 chr28_28025665     HCab    G    T        1      2        2 
  28 chr28_28025665     HPrz    G    T        1      2        2 
  28 chr28_28025665     ZBoe    G    T        0      0        2 
  28 chr28_28025665     ZGre    G    T        0      0        2 
  28 chr28_28025665     ZHar    G    T        0      0        2 
  28 chr28_28025665   Sample    G    T        0      0        2 
  28 chr28_28026279     AAsi    T    C        0      0        2 
  28 chr28_28026279     AKia    T    C      0.5      1        2 
  28 chr28_28026279     AOna    T    C        1      2        2 
  28 chr28_28026279     ASom    T    C        0      0        2 
  28 chr28_28026279     HCab    T    C        0      0        2 
  28 chr28_28026279     HPrz    T    C        0      0        2 
  28 chr28_28026279     ZBoe    T    C        1      2        2 
  28 chr28_28026279     ZGre    T    C        1      2        2 
  28 chr28_28026279     ZHar    T    C        1      2        2 
  28 chr28_28026279   Sample    T    C        0      0        2 
  28 chr28_28031054     AAsi    C    T        0      0        2 
  28 chr28_28031054     AKia    C    T        0      0        2 
  28 chr28_28031054     AOna    C    T        0      0        2 
  28 chr28_28031054     ASom    C    T        0      0        2 
  28 chr28_28031054     HCab    C    T        1      2        2 
  28 chr28_28031054     HPrz    C    T        1      2        2 
  28 chr28_28031054     ZBoe    C    T        0      0        2 
  28 chr28_28031054     ZGre    C    T        0      0        2 
  28 chr28_28031054     ZHar    C    T        0      0        2 
  28 chr28_28031054   Sample    C    T        0      0        2 
  28 chr28_28032231     AAsi    G    T        1      2        2 
  28 chr28_28032231     AKia    G    T      0.5      1        2 
  28 chr28_28032231     AOna    G    T        1      2        2 
  28 chr28_28032231     ASom    G    T        1      2        2 
  28 chr28_28032231     HCab    G    T        0      0        2 
  28 chr28_28032231     HPrz    G    T        0      0        2 
  28 chr28_28032231     ZBoe    G    T        0      0        2 
  28 chr28_28032231     ZGre    G    T        0      0        2 
  28 chr28_28032231     ZHar    G    T        0      0        2 
  28 chr28_28032231   Sample    G    T        1      2        2 
  28 chr28_28035776     AAsi    C    T        0      0        2 
  28 chr28_28035776     AKia    C    T        0      0        2 
  28 chr28_28035776     AOna    C    T        0      0        2 
  28 chr28_28035776     ASom    C    T        0      0        2 
  28 chr28_28035776     HCab    C    T        0      0        2 
  28 chr28_28035776     HPrz    C    T        0      0        2 
  28 chr28_28035776     ZBoe    C    T        0      0        2 
  28 chr28_28035776     ZGre    C    T        0      0        2 
  28 chr28_28035776     ZHar    C    T      0.5      1        2 
  28 chr28_28035776   Sample    C    T        0      0        2 
  28 chr28_28037481     AAsi    T    C        0      0        2 
  28 chr28_28037481     AKia    T    C        0      0        2 
  28 chr28_28037481     AOna    T    C        0      0        2 
  28 chr28_28037481     ASom    T    C        0      0        2 
  28 chr28_28037481     HCab    T    C        0      0        2 
  28 chr28_28037481     HPrz    T    C        0      0        2 
  28 chr28_28037481     ZBoe    T    C        0      0        2 
  28 chr28_28037481     ZGre    T    C      0.5      1        2 
  28 chr28_28037481     ZHar    T    C        0      0        2 
  28 chr28_28037481   Sample    T    C        0      0        2 
  28 chr28_28039524     AAsi    T    C        0      0        2 
  28 chr28_28039524     AKia    T    C        0      0        2 
  28 chr28_28039524     AOna    T    C        0      0        2 
  28 chr28_28039524     ASom    T    C      0.5      1        2 
  28 chr28_28039524     HCab    T    C        0      0        2 
  28 chr28_28039524     HPrz    T    C        0      0        2 
  28 chr28_28039524     ZBoe    T    C        0      0        2 
  28 chr28_28039524     ZGre    T    C        0      0        2 
  28 chr28_28039524     ZHar    T    C        1      2        2 
  28 chr28_28039524   Sample    T    C        0      0        2 
  28 chr28_28046431     AAsi    C    T        0      0        2 
  28 chr28_28046431     AKia    C    T        0      0        2 
  28 chr28_28046431     AOna    C    T        0      0        2 
  28 chr28_28046431     ASom    C    T        0      0        2 
  28 chr28_28046431     HCab    C    T        1      2        2 
  28 chr28_28046431     HPrz    C    T        1      2        2 
  28 chr28_28046431     ZBoe    C    T        0      0        2 
  28 chr28_28046431     ZGre    C    T        0      0        2 
  28 chr28_28046431     ZHar    C    T        0      0        2 
  28 chr28_28046431   Sample    C    T        0      0        2 
  28 chr28_28049013     AAsi    T    C        0      0        2 
  28 chr28_28049013     AKia    T    C        0      0        2 
  28 chr28_28049013     AOna    T    C        0      0        2 
  28 chr28_28049013     ASom    T    C        0      0        2 
  28 chr28_28049013     HCab    T    C        1      2        2 
  28 chr28_28049013     HPrz    T    C        1      2        2 
  28 chr28_28049013     ZBoe    T    C        0      0        2 
  28 chr28_28049013     ZGre    T    C        0      0        2 
  28 chr28_28049013     ZHar    T    C        0      0        2 
  28 chr28_28049013   Sample    T    C        0      0        2 
  28 chr28_28054946     AAsi    T    C        0      0        2 
  28 chr28_28054946     AKia    T    C        0      0        2 
  28 chr28_28054946     AOna    T    C        0      0        2 
  28 chr28_28054946     ASom    T    C        0      0        2 
  28 chr28_28054946     HCab    T    C        0      0        2 
  28 chr28_28054946     HPrz    T    C        0      0        2 
  28 chr28_28054946     ZBoe    T    C        0      0        2 
  28 chr28_28054946     ZGre    T    C        1      2        2 
  28 chr28_28054946     ZHar    T    C        0      0        2 
  28 chr28_28054946   Sample    T    C        0      0        2 
  28 chr28_28055392     AAsi    T    A        1      2        2 
  28 chr28_28055392     AKia    T    A        1      2        2 
  28 chr28_28055392     AOna    T    A        1      2        2 
  28 chr28_28055392     ASom    T    A        1      2        2 
  28 chr28_28055392     HCab    T    A        0      0        2 
  28 chr28_28055392     HPrz    T    A        0      0        2 
  28 chr28_28055392     ZBoe    T    A        0      0        2 
  28 chr28_28055392     ZGre    T    A        0      0        2 
  28 chr28_28055392     ZHar    T    A        0      0        2 
  28 chr28_28055392   Sample    T    A        1      2        2 
  28 chr28_28063464     AAsi    G    C        0      0        2 
  28 chr28_28063464     AKia    G    C        0      0        2 
  28 chr28_28063464     AOna    G    C        0      0        2 
  28 chr28_28063464     ASom    G    C        0      0        2 
  28 chr28_28063464     HCab    G    C        0      0        2 
  28 chr28_28063464     HPrz    G    C        0      0        2 
  28 chr28_28063464     ZBoe    G    C        1      2        2 
  28 chr28_28063464     ZGre    G    C        1      2        2 
  28 chr28_28063464     ZHar    G    C        1      2        2 
  28 chr28_28063464   Sample    G    C        0      0        2 
  28 chr28_28064759     AAsi    T    C        0      0        2 
  28 chr28_28064759     AKia    T    C        0      0        2 
  28 chr28_28064759     AOna    T    C        0      0        2 
  28 chr28_28064759     ASom    T    C        0      0        2 
  28 chr28_28064759     HCab    T    C        0      0        2 
  28 chr28_28064759     HPrz    T    C        0      0        2 
  28 chr28_28064759     ZBoe    T    C        0      0        2 
  28 chr28_28064759     ZGre    T    C        0      0        2 
  28 chr28_28064759     ZHar    T    C      0.5      1        2 
  28 chr28_28064759   Sample    T    C        0      0        2 
  28 chr28_28068954     AAsi    A    C        0      0        2 
  28 chr28_28068954     AKia    A    C        0      0        2 
  28 chr28_28068954     AOna    A    C        1      2        2 
  28 chr28_28068954     ASom    A    C        0      0        2 
  28 chr28_28068954     HCab    A    C        0      0        2 
  28 chr28_28068954     HPrz    A    C        0      0        2 
  28 chr28_28068954     ZBoe    A    C        0      0        2 
  28 chr28_28068954     ZGre    A    C        0      0        2 
  28 chr28_28068954     ZHar    A    C        0      0        2 
  28 chr28_28068954   Sample    A    C        0      0        2 
  28 chr28_28073485     AAsi    C    G        0      0        2 
  28 chr28_28073485     AKia    C    G        0      0        2 
  28 chr28_28073485     AOna    C    G        0      0        2 
  28 chr28_28073485     ASom    C    G        0      0        2 
  28 chr28_28073485     HCab    C    G        0      0        2 
  28 chr28_28073485     HPrz    C    G        0      0        2 
  28 chr28_28073485     ZBoe    C    G        1      2        2 
  28 chr28_28073485     ZGre    C    G        0      0        2 
  28 chr28_28073485     ZHar    C    G        0      0        2 
  28 chr28_28073485   Sample    C    G        0      0        2 
  28 chr28_28073908     AAsi    A    G        0      0        2 
  28 chr28_28073908     AKia    A    G        0      0        2 
  28 chr28_28073908     AOna    A    G        0      0        2 
  28 chr28_28073908     ASom    A    G        0      0        2 
  28 chr28_28073908     HCab    A    G        0      0        2 
  28 chr28_28073908     HPrz    A    G        0      0        2 
  28 chr28_28073908     ZBoe    A    G      0.5      1        2 
  28 chr28_28073908     ZGre    A    G        0      0        2 
  28 chr28_28073908     ZHar    A    G        0      0        2 
  28 chr28_28073908   Sample    A    G        0      0        2 
  28 chr28_28087783     AAsi    A    T        0      0        2 
  28 chr28_28087783     AKia    A    T        0      0        2 
  28 chr28_28087783     AOna    A    T        1      2        2 
  28 chr28_28087783     ASom    A    T        0      0        2 
  28 chr28_28087783     HCab    A    T        0      0        2 
  28 chr28_28087783     HPrz    A    T        0      0        2 
  28 chr28_28087783     ZBoe    A    T        0      0        2 
  28 chr28_28087783     ZGre    A    T        0      0        2 
  28 chr28_28087783     ZHar    A    T        0      0        2 
  28 chr28_28087783   Sample    A    T        0      0        2 
  28 chr28_28090293     AAsi    C    T        0      0        2 
  28 chr28_28090293     AKia    C    T        0      0        2 
  28 chr28_28090293     AOna    C    T        0      0        2 
  28 chr28_28090293     ASom    C    T        0      0        2 
  28 chr28_28090293     HCab    C    T        1      2        2 
  28 chr28_28090293     HPrz    C    T        1      2        2 
  28 chr28_28090293     ZBoe    C    T        0      0        2 
  28 chr28_28090293     ZGre    C    T        0      0        2 
  28 chr28_28090293     ZHar    C    T        0      0        2 
  28 chr28_28090293   Sample    C    T        0      0        2 
  28 chr28_28091972     AAsi    A    C        0      0        2 
  28 chr28_28091972     AKia    A    C        0      0        2 
  28 chr28_28091972     AOna    A    C        0      0        2 
  28 chr28_28091972     ASom    A    C        0      0        2 
  28 chr28_28091972     HCab    A    C        0      0        2 
  28 chr28_28091972     HPrz    A    C        0      0        2 
  28 chr28_28091972     ZBoe    A    C        0      0        2 
  28 chr28_28091972     ZGre    A    C        1      2        2 
  28 chr28_28091972     ZHar    A    C        0      0        2 
  28 chr28_28091972   Sample    A    C        0      0        2 
  28 chr28_28095751     AAsi    C    T        0      0        2 
  28 chr28_28095751     AKia    C    T      0.5      1        2 
  28 chr28_28095751     AOna    C    T        0      0        2 
  28 chr28_28095751     ASom    C    T        0      0        2 
  28 chr28_28095751     HCab    C    T        0      0        2 
  28 chr28_28095751     HPrz    C    T        0      0        2 
  28 chr28_28095751     ZBoe    C    T        0      0        2 
  28 chr28_28095751     ZGre    C    T        0      0        2 
  28 chr28_28095751     ZHar    C    T        0      0        2 
  28 chr28_28095751   Sample    C    T        0      0        2 
  28 chr28_28102510     AAsi    G    A        0      0        2 
  28 chr28_28102510     AKia    G    A        0      0        2 
  28 chr28_28102510     AOna    G    A        0      0        2 
  28 chr28_28102510     ASom    G    A        1      2        2 
  28 chr28_28102510     HCab    G    A        0      0        2 
  28 chr28_28102510     HPrz    G    A        0      0        2 
  28 chr28_28102510     ZBoe    G    A        0      0        2 
  28 chr28_28102510     ZGre    G    A        0      0        2 
  28 chr28_28102510     ZHar    G    A        0      0        2 
  28 chr28_28102510   Sample    G    A        0      0        2 
  28 chr28_28103763     AAsi    G    T        0      0        2 
  28 chr28_28103763     AKia    G    T        0      0        2 
  28 chr28_28103763     AOna    G    T        0      0        2 
  28 chr28_28103763     ASom    G    T        0      0        2 
  28 chr28_28103763     HCab    G    T        1      2        2 
  28 chr28_28103763     HPrz    G    T        1      2        2 
  28 chr28_28103763     ZBoe    G    T        0      0        2 
  28 chr28_28103763     ZGre    G    T        0      0        2 
  28 chr28_28103763     ZHar    G    T        0      0        2 
  28 chr28_28103763   Sample    G    T        0      0        2 
  28 chr28_28104574     AAsi    G    A        0      0        2 
  28 chr28_28104574     AKia    G    A        0      0        2 
  28 chr28_28104574     AOna    G    A        0      0        2 
  28 chr28_28104574     ASom    G    A        1      2        2 
  28 chr28_28104574     HCab    G    A        0      0        2 
  28 chr28_28104574     HPrz    G    A        0      0        2 
  28 chr28_28104574     ZBoe    G    A        0      0        2 
  28 chr28_28104574     ZGre    G    A        0      0        2 
  28 chr28_28104574     ZHar    G    A        0      0        2 
  28 chr28_28104574   Sample    G    A        0      0        2 
  28 chr28_28109029     AAsi    C    T        0      0        2 
  28 chr28_28109029     AKia    C    T        0      0        2 
  28 chr28_28109029     AOna    C    T        0      0        2 
  28 chr28_28109029     ASom    C    T        1      2        2 
  28 chr28_28109029     HCab    C    T        0      0        2 
  28 chr28_28109029     HPrz    C    T        0      0        2 
  28 chr28_28109029     ZBoe    C    T        0      0        2 
  28 chr28_28109029     ZGre    C    T        0      0        2 
  28 chr28_28109029     ZHar    C    T        0      0        2 
  28 chr28_28109029   Sample    C    T        0      0        2 
  28 chr28_28116632     AAsi    C    A        0      0        2 
  28 chr28_28116632     AKia    C    A        0      0        2 
  28 chr28_28116632     AOna    C    A        1      2        2 
  28 chr28_28116632     ASom    C    A        0      0        2 
  28 chr28_28116632     HCab    C    A        0      0        2 
  28 chr28_28116632     HPrz    C    A        0      0        2 
  28 chr28_28116632     ZBoe    C    A        0      0        2 
  28 chr28_28116632     ZGre    C    A        0      0        2 
  28 chr28_28116632     ZHar    C    A        0      0        2 
  28 chr28_28116632   Sample    C    A        0      0        2 
  28 chr28_28118978     AAsi    A    G        0      0        2 
  28 chr28_28118978     AKia    A    G      0.5      1        2 
  28 chr28_28118978     AOna    A    G        1      2        2 
  28 chr28_28118978     ASom    A    G        0      0        2 
  28 chr28_28118978     HCab    A    G        0      0        2 
  28 chr28_28118978     HPrz    A    G        0      0        2 
  28 chr28_28118978     ZBoe    A    G        0      0        2 
  28 chr28_28118978     ZGre    A    G        0      0        2 
  28 chr28_28118978     ZHar    A    G        0      0        2 
  28 chr28_28118978   Sample    A    G        0      0        2 
  28 chr28_28119164     AAsi    T    C        0      0        2 
  28 chr28_28119164     AKia    T    C        0      0        2 
  28 chr28_28119164     AOna    T    C        0      0        2 
  28 chr28_28119164     ASom    T    C        0      0        2 
  28 chr28_28119164     HCab    T    C        0      0        2 
  28 chr28_28119164     HPrz    T    C        0      0        2 
  28 chr28_28119164     ZBoe    T    C      0.5      1        2 
  28 chr28_28119164     ZGre    T    C        0      0        2 
  28 chr28_28119164     ZHar    T    C        0      0        2 
  28 chr28_28119164   Sample    T    C        0      0        2 
  28 chr28_28124330     AAsi    A    G        0      0        2 
  28 chr28_28124330     AKia    A    G        0      0        2 
  28 chr28_28124330     AOna    A    G        0      0        2 
  28 chr28_28124330     ASom    A    G        0      0        2 
  28 chr28_28124330     HCab    A    G        0      0        2 
  28 chr28_28124330     HPrz    A    G        0      0        2 
  28 chr28_28124330     ZBoe    A    G        0      0        2 
  28 chr28_28124330     ZGre    A    G        0      0        2 
  28 chr28_28124330     ZHar    A    G      0.5      1        2 
  28 chr28_28124330   Sample    A    G        0      0        2 
  28 chr28_28126139     AAsi    T    C        0      0        2 
  28 chr28_28126139     AKia    T    C        0      0        2 
  28 chr28_28126139     AOna    T    C        0      0        2 
  28 chr28_28126139     ASom    T    C        0      0        2 
  28 chr28_28126139     HCab    T    C        0      0        2 
  28 chr28_28126139     HPrz    T    C      0.5      1        2 
  28 chr28_28126139     ZBoe    T    C        0      0        2 
  28 chr28_28126139     ZGre    T    C        0      0        2 
  28 chr28_28126139     ZHar    T    C        0      0        2 
  28 chr28_28126139   Sample    T    C        0      0        2 
  28 chr28_28126846     AAsi    A    G        0      0        2 
  28 chr28_28126846     AKia    A    G      0.5      1        2 
  28 chr28_28126846     AOna    A    G        1      2        2 
  28 chr28_28126846     ASom    A    G        0      0        2 
  28 chr28_28126846     HCab    A    G        0      0        2 
  28 chr28_28126846     HPrz    A    G        0      0        2 
  28 chr28_28126846     ZBoe    A    G        0      0        2 
  28 chr28_28126846     ZGre    A    G        0      0        2 
  28 chr28_28126846     ZHar    A    G        0      0        2 
  28 chr28_28126846   Sample    A    G        0      0        2 
  28 chr28_28133326     AAsi    C    T        0      0        2 
  28 chr28_28133326     AKia    C    T        0      0        2 
  28 chr28_28133326     AOna    C    T        0      0        2 
  28 chr28_28133326     ASom    C    T        0      0        2 
  28 chr28_28133326     HCab    C    T        1      2        2 
  28 chr28_28133326     HPrz    C    T        1      2        2 
  28 chr28_28133326     ZBoe    C    T        0      0        2 
  28 chr28_28133326     ZGre    C    T        0      0        2 
  28 chr28_28133326     ZHar    C    T        0      0        2 
  28 chr28_28133326   Sample    C    T        0      0        2 
  28 chr28_28133836     AAsi    G    A        0      0        2 
  28 chr28_28133836     AKia    G    A        0      0        2 
  28 chr28_28133836     AOna    G    A        0      0        2 
  28 chr28_28133836     ASom    G    A        0      0        2 
  28 chr28_28133836     HCab    G    A        0      0        2 
  28 chr28_28133836     HPrz    G    A        0      0        2 
  28 chr28_28133836     ZBoe    G    A        0      0        2 
  28 chr28_28133836     ZGre    G    A      0.5      1        2 
  28 chr28_28133836     ZHar    G    A        0      0        2 
  28 chr28_28133836   Sample    G    A        0      0        2 
  28 chr28_28139086     AAsi    G    A        0      0        2 
  28 chr28_28139086     AKia    G    A        0      0        2 
  28 chr28_28139086     AOna    G    A        1      2        2 
  28 chr28_28139086     ASom    G    A        0      0        2 
  28 chr28_28139086     HCab    G    A        0      0        2 
  28 chr28_28139086     HPrz    G    A        0      0        2 
  28 chr28_28139086     ZBoe    G    A        0      0        2 
  28 chr28_28139086     ZGre    G    A        0      0        2 
  28 chr28_28139086     ZHar    G    A        0      0        2 
  28 chr28_28139086   Sample    G    A        0      0        2 
  28 chr28_28139391     AAsi    T    C        0      0        2 
  28 chr28_28139391     AKia    T    C        0      0        2 
  28 chr28_28139391     AOna    T    C        0      0        2 
  28 chr28_28139391     ASom    T    C        0      0        2 
  28 chr28_28139391     HCab    T    C        0      0        2 
  28 chr28_28139391     HPrz    T    C        0      0        2 
  28 chr28_28139391     ZBoe    T    C        0      0        2 
  28 chr28_28139391     ZGre    T    C        1      2        2 
  28 chr28_28139391     ZHar    T    C        0      0        2 
  28 chr28_28139391   Sample    T    C        0      0        2 
  28 chr28_28147013     AAsi    G    T        0      0        2 
  28 chr28_28147013     AKia    G    T        0      0        2 
  28 chr28_28147013     AOna    G    T        0      0        2 
  28 chr28_28147013     ASom    G    T        0      0        2 
  28 chr28_28147013     HCab    G    T        0      0        2 
  28 chr28_28147013     HPrz    G    T        0      0        2 
  28 chr28_28147013     ZBoe    G    T      0.5      1        2 
  28 chr28_28147013     ZGre    G    T        0      0        2 
  28 chr28_28147013     ZHar    G    T        0      0        2 
  28 chr28_28147013   Sample    G    T        0      0        2 
  28 chr28_28150345     AAsi    G    A        0      0        2 
  28 chr28_28150345     AKia    G    A        0      0        2 
  28 chr28_28150345     AOna    G    A        0      0        2 
  28 chr28_28150345     ASom    G    A        0      0        2 
  28 chr28_28150345     HCab    G    A        0      0        2 
  28 chr28_28150345     HPrz    G    A        0      0        2 
  28 chr28_28150345     ZBoe    G    A        0      0        2 
  28 chr28_28150345     ZGre    G    A        0      0        2 
  28 chr28_28150345     ZHar    G    A        1      2        2 
  28 chr28_28150345   Sample    G    A        0      0        2 
  28 chr28_28157137     AAsi    T    C        1      2        2 
  28 chr28_28157137     AKia    T    C        0      0        2 
  28 chr28_28157137     AOna    T    C        0      0        2 
  28 chr28_28157137     ASom    T    C        0      0        2 
  28 chr28_28157137     HCab    T    C        0      0        2 
  28 chr28_28157137     HPrz    T    C        0      0        2 
  28 chr28_28157137     ZBoe    T    C        0      0        2 
  28 chr28_28157137     ZGre    T    C        0      0        2 
  28 chr28_28157137     ZHar    T    C        0      0        2 
  28 chr28_28157137   Sample    T    C        1      2        2 
  28 chr28_28158549     AAsi    G    C        1      2        2 
  28 chr28_28158549     AKia    G    C        1      2        2 
  28 chr28_28158549     AOna    G    C        1      2        2 
  28 chr28_28158549     ASom    G    C        1      2        2 
  28 chr28_28158549     HCab    G    C        0      0        2 
  28 chr28_28158549     HPrz    G    C        0      0        2 
  28 chr28_28158549     ZBoe    G    C        0      0        2 
  28 chr28_28158549     ZGre    G    C        0      0        2 
  28 chr28_28158549     ZHar    G    C        0      0        2 
  28 chr28_28158549   Sample    G    C        1      2        2 
  28 chr28_28166666     AAsi    T    C        0      0        2 
  28 chr28_28166666     AKia    T    C        0      0        2 
  28 chr28_28166666     AOna    T    C        0      0        2 
  28 chr28_28166666     ASom    T    C        0      0        2 
  28 chr28_28166666     HCab    T    C        1      2        2 
  28 chr28_28166666     HPrz    T    C        1      2        2 
  28 chr28_28166666     ZBoe    T    C        0      0        2 
  28 chr28_28166666     ZGre    T    C        0      0        2 
  28 chr28_28166666     ZHar    T    C        0      0        2 
  28 chr28_28166666   Sample    T    C        0      0        2 
  28 chr28_28182213     AAsi    C    G        0      0        2 
  28 chr28_28182213     AKia    C    G        0      0        2 
  28 chr28_28182213     AOna    C    G        0      0        2 
  28 chr28_28182213     ASom    C    G        0      0        2 
  28 chr28_28182213     HCab    C    G        1      2        2 
  28 chr28_28182213     HPrz    C    G        1      2        2 
  28 chr28_28182213     ZBoe    C    G        0      0        2 
  28 chr28_28182213     ZGre    C    G        0      0        2 
  28 chr28_28182213     ZHar    C    G        0      0        2 
  28 chr28_28182213   Sample    C    G        0      0        2 
  28 chr28_28185389     AAsi    G    A        0      0        2 
  28 chr28_28185389     AKia    G    A        0      0        2 
  28 chr28_28185389     AOna    G    A        0      0        2 
  28 chr28_28185389     ASom    G    A        0      0        2 
  28 chr28_28185389     HCab    G    A        1      2        2 
  28 chr28_28185389     HPrz    G    A        1      2        2 
  28 chr28_28185389     ZBoe    G    A        0      0        2 
  28 chr28_28185389     ZGre    G    A        0      0        2 
  28 chr28_28185389     ZHar    G    A        0      0        2 
  28 chr28_28185389   Sample    G    A        0      0        2 
  28 chr28_28192551     AAsi    A    G        0      0        2 
  28 chr28_28192551     AKia    A    G        1      2        2 
  28 chr28_28192551     AOna    A    G        1      2        2 
  28 chr28_28192551     ASom    A    G        0      0        2 
  28 chr28_28192551     HCab    A    G        0      0        2 
  28 chr28_28192551     HPrz    A    G        0      0        2 
  28 chr28_28192551     ZBoe    A    G        0      0        2 
  28 chr28_28192551     ZGre    A    G        0      0        2 
  28 chr28_28192551     ZHar    A    G        0      0        2 
  28 chr28_28192551   Sample    A    G        0      0        2 
  28 chr28_28193387     AAsi    T    C        0      0        2 
  28 chr28_28193387     AKia    T    C        0      0        2 
  28 chr28_28193387     AOna    T    C        0      0        2 
  28 chr28_28193387     ASom    T    C        0      0        2 
  28 chr28_28193387     HCab    T    C        0      0        2 
  28 chr28_28193387     HPrz    T    C        0      0        2 
  28 chr28_28193387     ZBoe    T    C        0      0        2 
  28 chr28_28193387     ZGre    T    C        0      0        2 
  28 chr28_28193387     ZHar    T    C        1      2        2 
  28 chr28_28193387   Sample    T    C        0      0        2 
  28 chr28_28199300     AAsi    T    C        0      0        2 
  28 chr28_28199300     AKia    T    C        1      2        2 
  28 chr28_28199300     AOna    T    C        1      2        2 
  28 chr28_28199300     ASom    T    C        0      0        2 
  28 chr28_28199300     HCab    T    C        0      0        2 
  28 chr28_28199300     HPrz    T    C        0      0        2 
  28 chr28_28199300     ZBoe    T    C        0      0        2 
  28 chr28_28199300     ZGre    T    C        0      0        2 
  28 chr28_28199300     ZHar    T    C        0      0        2 
  28 chr28_28199300   Sample    T    C        0      0        2 
  28 chr28_28206311     AAsi    C    T        0      0        2 
  28 chr28_28206311     AKia    C    T        0      0        2 
  28 chr28_28206311     AOna    C    T        0      0        2 
  28 chr28_28206311     ASom    C    T        0      0        2 
  28 chr28_28206311     HCab    C    T        1      2        2 
  28 chr28_28206311     HPrz    C    T        1      2        2 
  28 chr28_28206311     ZBoe    C    T        0      0        2 
  28 chr28_28206311     ZGre    C    T        0      0        2 
  28 chr28_28206311     ZHar    C    T        0      0        2 
  28 chr28_28206311   Sample    C    T        0      0        2 
  28 chr28_28210923     AAsi    T    A        0      0        2 
  28 chr28_28210923     AKia    T    A        0      0        2 
  28 chr28_28210923     AOna    T    A        0      0        2 
  28 chr28_28210923     ASom    T    A        1      2        2 
  28 chr28_28210923     HCab    T    A        0      0        2 
  28 chr28_28210923     HPrz    T    A        0      0        2 
  28 chr28_28210923     ZBoe    T    A        0      0        2 
  28 chr28_28210923     ZGre    T    A        0      0        2 
  28 chr28_28210923     ZHar    T    A        0      0        2 
  28 chr28_28210923   Sample    T    A        0      0        2 
  28 chr28_28215531     AAsi    T    C        0      0        2 
  28 chr28_28215531     AKia    T    C        1      2        2 
  28 chr28_28215531     AOna    T    C        1      2        2 
  28 chr28_28215531     ASom    T    C        0      0        2 
  28 chr28_28215531     HCab    T    C        0      0        2 
  28 chr28_28215531     HPrz    T    C        0      0        2 
  28 chr28_28215531     ZBoe    T    C        0      0        2 
  28 chr28_28215531     ZGre    T    C        1      2        2 
  28 chr28_28215531     ZHar    T    C        0      0        2 
  28 chr28_28215531   Sample    T    C        0      0        2 
  28 chr28_28228712     AAsi    G    A        0      0        2 
  28 chr28_28228712     AKia    G    A        0      0        2 
  28 chr28_28228712     AOna    G    A        0      0        2 
  28 chr28_28228712     ASom    G    A        0      0        2 
  28 chr28_28228712     HCab    G    A        0      0        2 
  28 chr28_28228712     HPrz    G    A        0      0        2 
  28 chr28_28228712     ZBoe    G    A      0.5      1        2 
  28 chr28_28228712     ZGre    G    A        0      0        2 
  28 chr28_28228712     ZHar    G    A        0      0        2 
  28 chr28_28228712   Sample    G    A        0      0        2 
  28 chr28_28240688     AAsi    C    G        0      0        2 
  28 chr28_28240688     AKia    C    G        0      0        2 
  28 chr28_28240688     AOna    C    G        0      0        2 
  28 chr28_28240688     ASom    C    G        0      0        2 
  28 chr28_28240688     HCab    C    G        0      0        2 
  28 chr28_28240688     HPrz    C    G        0      0        2 
  28 chr28_28240688     ZBoe    C    G        0      0        2 
  28 chr28_28240688     ZGre    C    G        1      2        2 
  28 chr28_28240688     ZHar    C    G        0      0        2 
  28 chr28_28240688   Sample    C    G        0      0        2 
  28 chr28_28242170     AAsi    T    C        0      0        2 
  28 chr28_28242170     AKia    T    C      0.5      1        2 
  28 chr28_28242170     AOna    T    C        0      0        2 
  28 chr28_28242170     ASom    T    C        0      0        2 
  28 chr28_28242170     HCab    T    C        0      0        2 
  28 chr28_28242170     HPrz    T    C        0      0        2 
  28 chr28_28242170     ZBoe    T    C        0      0        2 
  28 chr28_28242170     ZGre    T    C        0      0        2 
  28 chr28_28242170     ZHar    T    C        0      0        2 
  28 chr28_28242170   Sample    T    C        0      0        2 
  28 chr28_28246426     AAsi    C    T        0      0        2 
  28 chr28_28246426     AKia    C    T        0      0        2 
  28 chr28_28246426     AOna    C    T        0      0        2 
  28 chr28_28246426     ASom    C    T        0      0        2 
  28 chr28_28246426     HCab    C    T        0      0        2 
  28 chr28_28246426     HPrz    C    T      0.5      1        2 
  28 chr28_28246426     ZBoe    C    T        0      0        2 
  28 chr28_28246426     ZGre    C    T        0      0        2 
  28 chr28_28246426     ZHar    C    T        0      0        2 
  28 chr28_28246426   Sample    C    T        0      0        2 
  28 chr28_28264399     AAsi    G    A        0      0        2 
  28 chr28_28264399     AKia    G    A        0      0        2 
  28 chr28_28264399     AOna    G    A        0      0        2 
  28 chr28_28264399     ASom    G    A        0      0        2 
  28 chr28_28264399     HCab    G    A        1      2        2 
  28 chr28_28264399     HPrz    G    A        1      2        2 
  28 chr28_28264399     ZBoe    G    A        0      0        2 
  28 chr28_28264399     ZGre    G    A        0      0        2 
  28 chr28_28264399     ZHar    G    A        0      0        2 
  28 chr28_28264399   Sample    G    A        0      0        2 
  28 chr28_28270222     AAsi    T    C        0      0        2 
  28 chr28_28270222     AKia    T    C        0      0        2 
  28 chr28_28270222     AOna    T    C        0      0        2 
  28 chr28_28270222     ASom    T    C        0      0        2 
  28 chr28_28270222     HCab    T    C        1      2        2 
  28 chr28_28270222     HPrz    T    C        1      2        2 
  28 chr28_28270222     ZBoe    T    C      0.5      1        2 
  28 chr28_28270222     ZGre    T    C        0      0        2 
  28 chr28_28270222     ZHar    T    C        0      0        2 
  28 chr28_28270222   Sample    T    C        0      0        2 
  28 chr28_28279566     AAsi    T    C        0      0        2 
  28 chr28_28279566     AKia    T    C        0      0        2 
  28 chr28_28279566     AOna    T    C        0      0        2 
  28 chr28_28279566     ASom    T    C        0      0        2 
  28 chr28_28279566     HCab    T    C        0      0        2 
  28 chr28_28279566     HPrz    T    C        0      0        2 
  28 chr28_28279566     ZBoe    T    C        0      0        2 
  28 chr28_28279566     ZGre    T    C      0.5      1        2 
  28 chr28_28279566     ZHar    T    C        0      0        2 
  28 chr28_28279566   Sample    T    C        0      0        2 
  28 chr28_28285508     AAsi    T    C        0      0        2 
  28 chr28_28285508     AKia    T    C        0      0        2 
  28 chr28_28285508     AOna    T    C        0      0        2 
  28 chr28_28285508     ASom    T    C        0      0        2 
  28 chr28_28285508     HCab    T    C        1      2        2 
  28 chr28_28285508     HPrz    T    C        1      2        2 
  28 chr28_28285508     ZBoe    T    C        0      0        2 
  28 chr28_28285508     ZGre    T    C        0      0        2 
  28 chr28_28285508     ZHar    T    C        0      0        2 
  28 chr28_28285508   Sample    T    C        0      0        2 
  28 chr28_28287982     AAsi    G    A        1      2        2 
  28 chr28_28287982     AKia    G    A        0      0        2 
  28 chr28_28287982     AOna    G    A        0      0        2 
  28 chr28_28287982     ASom    G    A        1      2        2 
  28 chr28_28287982     HCab    G    A        0      0        2 
  28 chr28_28287982     HPrz    G    A        0      0        2 
  28 chr28_28287982     ZBoe    G    A        0      0        2 
  28 chr28_28287982     ZGre    G    A        0      0        2 
  28 chr28_28287982     ZHar    G    A        0      0        2 
  28 chr28_28287982   Sample    G    A        1      2        2 
  28 chr28_28288967     AAsi    A    G        0      0        2 
  28 chr28_28288967     AKia    A    G        1      2        2 
  28 chr28_28288967     AOna    A    G        1      2        2 
  28 chr28_28288967     ASom    A    G        0      0        2 
  28 chr28_28288967     HCab    A    G        0      0        2 
  28 chr28_28288967     HPrz    A    G        0      0        2 
  28 chr28_28288967     ZBoe    A    G        0      0        2 
  28 chr28_28288967     ZGre    A    G        0      0        2 
  28 chr28_28288967     ZHar    A    G        0      0        2 
  28 chr28_28288967   Sample    A    G        0      0        2 
  28 chr28_28293962     AAsi    G    C        0      0        2 
  28 chr28_28293962     AKia    G    C        0      0        2 
  28 chr28_28293962     AOna    G    C        1      2        2 
  28 chr28_28293962     ASom    G    C        0      0        2 
  28 chr28_28293962     HCab    G    C        0      0        2 
  28 chr28_28293962     HPrz    G    C        0      0        2 
  28 chr28_28293962     ZBoe    G    C        0      0        2 
  28 chr28_28293962     ZGre    G    C        0      0        2 
  28 chr28_28293962     ZHar    G    C        0      0        2 
  28 chr28_28293962   Sample    G    C        0      0        2 
  28 chr28_28297634     AAsi    T    C        0      0        2 
  28 chr28_28297634     AKia    T    C        1      2        2 
  28 chr28_28297634     AOna    T    C        1      2        2 
  28 chr28_28297634     ASom    T    C        0      0        2 
  28 chr28_28297634     HCab    T    C        0      0        2 
  28 chr28_28297634     HPrz    T    C        0      0        2 
  28 chr28_28297634     ZBoe    T    C        0      0        2 
  28 chr28_28297634     ZGre    T    C        0      0        2 
  28 chr28_28297634     ZHar    T    C        1      2        2 
  28 chr28_28297634   Sample    T    C        0      0        2 
  28 chr28_28303482     AAsi    A    T        0      0        2 
  28 chr28_28303482     AKia    A    T      0.5      1        2 
  28 chr28_28303482     AOna    A    T        0      0        2 
  28 chr28_28303482     ASom    A    T        0      0        2 
  28 chr28_28303482     HCab    A    T        0      0        2 
  28 chr28_28303482     HPrz    A    T        0      0        2 
  28 chr28_28303482     ZBoe    A    T        0      0        2 
  28 chr28_28303482     ZGre    A    T        0      0        2 
  28 chr28_28303482     ZHar    A    T        0      0        2 
  28 chr28_28303482   Sample    A    T        0      0        2 
  28 chr28_28304671     AAsi    G    C        0      0        2 
  28 chr28_28304671     AKia    G    C        0      0        2 
  28 chr28_28304671     AOna    G    C        0      0        2 
  28 chr28_28304671     ASom    G    C        0      0        2 
  28 chr28_28304671     HCab    G    C        0      0        2 
  28 chr28_28304671     HPrz    G    C        0      0        2 
  28 chr28_28304671     ZBoe    G    C      0.5      1        2 
  28 chr28_28304671     ZGre    G    C        0      0        2 
  28 chr28_28304671     ZHar    G    C        0      0        2 
  28 chr28_28304671   Sample    G    C        0      0        2 
  28 chr28_28308705     AAsi    C    T        0      0        2 
  28 chr28_28308705     AKia    C    T      0.5      1        2 
  28 chr28_28308705     AOna    C    T        0      0        2 
  28 chr28_28308705     ASom    C    T        0      0        2 
  28 chr28_28308705     HCab    C    T        0      0        2 
  28 chr28_28308705     HPrz    C    T        0      0        2 
  28 chr28_28308705     ZBoe    C    T        0      0        2 
  28 chr28_28308705     ZGre    C    T        0      0        2 
  28 chr28_28308705     ZHar    C    T        0      0        2 
  28 chr28_28308705   Sample    C    T        0      0        2 
  28 chr28_28313801     AAsi    G    A        0      0        2 
  28 chr28_28313801     AKia    G    A      0.5      1        2 
  28 chr28_28313801     AOna    G    A        1      2        2 
  28 chr28_28313801     ASom    G    A        0      0        2 
  28 chr28_28313801     HCab    G    A        1      2        2 
  28 chr28_28313801     HPrz    G    A        1      2        2 
  28 chr28_28313801     ZBoe    G    A        0      0        2 
  28 chr28_28313801     ZGre    G    A        0      0        2 
  28 chr28_28313801     ZHar    G    A        0      0        2 
  28 chr28_28313801   Sample    G    A        0      0        2 
  28 chr28_28317007     AAsi    A    G        0      0        2 
  28 chr28_28317007     AKia    A    G        0      0        2 
  28 chr28_28317007     AOna    A    G        0      0        2 
  28 chr28_28317007     ASom    A    G        0      0        2 
  28 chr28_28317007     HCab    A    G        1      2        2 
  28 chr28_28317007     HPrz    A    G        1      2        2 
  28 chr28_28317007     ZBoe    A    G        0      0        2 
  28 chr28_28317007     ZGre    A    G        0      0        2 
  28 chr28_28317007     ZHar    A    G        0      0        2 
  28 chr28_28317007   Sample    A    G        0      0        2 
  28 chr28_28329149     AAsi    G    A        0      0        2 
  28 chr28_28329149     AKia    G    A        0      0        2 
  28 chr28_28329149     AOna    G    A        0      0        2 
  28 chr28_28329149     ASom    G    A        0      0        2 
  28 chr28_28329149     HCab    G    A      0.5      1        2 
  28 chr28_28329149     HPrz    G    A        0      0        2 
  28 chr28_28329149     ZBoe    G    A        0      0        2 
  28 chr28_28329149     ZGre    G    A        0      0        2 
  28 chr28_28329149     ZHar    G    A        0      0        2 
  28 chr28_28329149   Sample    G    A        0      0        2 
  28 chr28_28330257     AAsi    C    G        0      0        2 
  28 chr28_28330257     AKia    C    G        0      0        2 
  28 chr28_28330257     AOna    C    G        0      0        2 
  28 chr28_28330257     ASom    C    G        0      0        2 
  28 chr28_28330257     HCab    C    G        1      2        2 
  28 chr28_28330257     HPrz    C    G        1      2        2 
  28 chr28_28330257     ZBoe    C    G        0      0        2 
  28 chr28_28330257     ZGre    C    G        0      0        2 
  28 chr28_28330257     ZHar    C    G        0      0        2 
  28 chr28_28330257   Sample    C    G        0      0        2 
  28 chr28_28334645     AAsi    C    T        0      0        2 
  28 chr28_28334645     AKia    C    T      0.5      1        2 
  28 chr28_28334645     AOna    C    T        0      0        2 
  28 chr28_28334645     ASom    C    T        0      0        2 
  28 chr28_28334645     HCab    C    T        0      0        2 
  28 chr28_28334645     HPrz    C    T        0      0        2 
  28 chr28_28334645     ZBoe    C    T        0      0        2 
  28 chr28_28334645     ZGre    C    T        0      0        2 
  28 chr28_28334645     ZHar    C    T        0      0        2 
  28 chr28_28334645   Sample    C    T        0      0        2 
  28 chr28_28335455     AAsi    T    C        0      0        2 
  28 chr28_28335455     AKia    T    C      0.5      1        2 
  28 chr28_28335455     AOna    T    C        0      0        2 
  28 chr28_28335455     ASom    T    C        0      0        2 
  28 chr28_28335455     HCab    T    C        0      0        2 
  28 chr28_28335455     HPrz    T    C        0      0        2 
  28 chr28_28335455     ZBoe    T    C        0      0        2 
  28 chr28_28335455     ZGre    T    C        0      0        2 
  28 chr28_28335455     ZHar    T    C        0      0        2 
  28 chr28_28335455   Sample    T    C        0      0        2 
  28 chr28_28337420     AAsi    A    C        0      0        2 
  28 chr28_28337420     AKia    A    C      0.5      1        2 
  28 chr28_28337420     AOna    A    C        0      0        2 
  28 chr28_28337420     ASom    A    C        0      0        2 
  28 chr28_28337420     HCab    A    C        0      0        2 
  28 chr28_28337420     HPrz    A    C        0      0        2 
  28 chr28_28337420     ZBoe    A    C        0      0        2 
  28 chr28_28337420     ZGre    A    C        0      0        2 
  28 chr28_28337420     ZHar    A    C        0      0        2 
  28 chr28_28337420   Sample    A    C        0      0        2 
  28 chr28_28338302     AAsi    C    T        0      0        2 
  28 chr28_28338302     AKia    C    T      0.5      1        2 
  28 chr28_28338302     AOna    C    T        0      0        2 
  28 chr28_28338302     ASom    C    T        0      0        2 
  28 chr28_28338302     HCab    C    T        0      0        2 
  28 chr28_28338302     HPrz    C    T        0      0        2 
  28 chr28_28338302     ZBoe    C    T        0      0        2 
  28 chr28_28338302     ZGre    C    T        0      0        2 
  28 chr28_28338302     ZHar    C    T        0      0        2 
  28 chr28_28338302   Sample    C    T        0      0        2 
  28 chr28_28346839     AAsi    T    C        0      0        2 
  28 chr28_28346839     AKia    T    C        0      0        2 
  28 chr28_28346839     AOna    T    C        0      0        2 
  28 chr28_28346839     ASom    T    C        0      0        2 
  28 chr28_28346839     HCab    T    C        1      2        2 
  28 chr28_28346839     HPrz    T    C        1      2        2 
  28 chr28_28346839     ZBoe    T    C        0      0        2 
  28 chr28_28346839     ZGre    T    C        0      0        2 
  28 chr28_28346839     ZHar    T    C        0      0        2 
  28 chr28_28346839   Sample    T    C        0      0        2 
  28 chr28_28349969     AAsi    A    G        0      0        2 
  28 chr28_28349969     AKia    A    G      0.5      1        2 
  28 chr28_28349969     AOna    A    G        1      2        2 
  28 chr28_28349969     ASom    A    G        0      0        2 
  28 chr28_28349969     HCab    A    G        0      0        2 
  28 chr28_28349969     HPrz    A    G        0      0        2 
  28 chr28_28349969     ZBoe    A    G        0      0        2 
  28 chr28_28349969     ZGre    A    G        0      0        2 
  28 chr28_28349969     ZHar    A    G        0      0        2 
  28 chr28_28349969   Sample    A    G        0      0        2 
  28 chr28_28354699     AAsi    A    G        0      0        2 
  28 chr28_28354699     AKia    A    G        0      0        2 
  28 chr28_28354699     AOna    A    G        0      0        2 
  28 chr28_28354699     ASom    A    G        0      0        2 
  28 chr28_28354699     HCab    A    G        0      0        2 
  28 chr28_28354699     HPrz    A    G        0      0        2 
  28 chr28_28354699     ZBoe    A    G        0      0        2 
  28 chr28_28354699     ZGre    A    G        1      2        2 
  28 chr28_28354699     ZHar    A    G        0      0        2 
  28 chr28_28354699   Sample    A    G        0      0        2 
  28 chr28_28356414     AAsi    C    T        0      0        2 
  28 chr28_28356414     AKia    C    T        0      0        2 
  28 chr28_28356414     AOna    C    T        0      0        2 
  28 chr28_28356414     ASom    C    T        0      0        2 
  28 chr28_28356414     HCab    C    T        1      2        2 
  28 chr28_28356414     HPrz    C    T        1      2        2 
  28 chr28_28356414     ZBoe    C    T        0      0        2 
  28 chr28_28356414     ZGre    C    T        0      0        2 
  28 chr28_28356414     ZHar    C    T        0      0        2 
  28 chr28_28356414   Sample    C    T        0      0        2 
  28 chr28_28364890     AAsi    A    G        0      0        2 
  28 chr28_28364890     AKia    A    G        0      0        2 
  28 chr28_28364890     AOna    A    G        0      0        2 
  28 chr28_28364890     ASom    A    G      0.5      1        2 
  28 chr28_28364890     HCab    A    G        0      0        2 
  28 chr28_28364890     HPrz    A    G        0      0        2 
  28 chr28_28364890     ZBoe    A    G        0      0        2 
  28 chr28_28364890     ZGre    A    G        0      0        2 
  28 chr28_28364890     ZHar    A    G        0      0        2 
  28 chr28_28364890   Sample    A    G        0      0        2 
  28 chr28_28379835     AAsi    A    G        0      0        2 
  28 chr28_28379835     AKia    A    G        0      0        2 
  28 chr28_28379835     AOna    A    G        0      0        2 
  28 chr28_28379835     ASom    A    G        0      0        2 
  28 chr28_28379835     HCab    A    G        0      0        2 
  28 chr28_28379835     HPrz    A    G        0      0        2 
  28 chr28_28379835     ZBoe    A    G        0      0        2 
  28 chr28_28379835     ZGre    A    G        1      2        2 
  28 chr28_28379835     ZHar    A    G        0      0        2 
  28 chr28_28379835   Sample    A    G        0      0        2 
  28 chr28_28381318     AAsi    A    G        0      0        2 
  28 chr28_28381318     AKia    A    G        0      0        2 
  28 chr28_28381318     AOna    A    G        0      0        2 
  28 chr28_28381318     ASom    A    G        0      0        2 
  28 chr28_28381318     HCab    A    G        0      0        2 
  28 chr28_28381318     HPrz    A    G        0      0        2 
  28 chr28_28381318     ZBoe    A    G        0      0        2 
  28 chr28_28381318     ZGre    A    G        1      2        2 
  28 chr28_28381318     ZHar    A    G        0      0        2 
  28 chr28_28381318   Sample    A    G        0      0        2 
  28 chr28_28390769     AAsi    G    T        1      2        2 
  28 chr28_28390769     AKia    G    T        0      0        2 
  28 chr28_28390769     AOna    G    T        0      0        2 
  28 chr28_28390769     ASom    G    T        1      2        2 
  28 chr28_28390769     HCab    G    T        0      0        2 
  28 chr28_28390769     HPrz    G    T        0      0        2 
  28 chr28_28390769     ZBoe    G    T        0      0        2 
  28 chr28_28390769     ZGre    G    T        0      0        2 
  28 chr28_28390769     ZHar    G    T        0      0        2 
  28 chr28_28390769   Sample    G    T        1      2        2 
  28 chr28_28400738     AAsi    G    A        0      0        2 
  28 chr28_28400738     AKia    G    A        0      0        2 
  28 chr28_28400738     AOna    G    A        0      0        2 
  28 chr28_28400738     ASom    G    A        0      0        2 
  28 chr28_28400738     HCab    G    A        1      2        2 
  28 chr28_28400738     HPrz    G    A        1      2        2 
  28 chr28_28400738     ZBoe    G    A        0      0        2 
  28 chr28_28400738     ZGre    G    A        0      0        2 
  28 chr28_28400738     ZHar    G    A        0      0        2 
  28 chr28_28400738   Sample    G    A        0      0        2 
  28 chr28_28401029     AAsi    A    G        0      0        2 
  28 chr28_28401029     AKia    A    G        0      0        2 
  28 chr28_28401029     AOna    A    G        0      0        2 
  28 chr28_28401029     ASom    A    G      0.5      1        2 
  28 chr28_28401029     HCab    A    G        0      0        2 
  28 chr28_28401029     HPrz    A    G        0      0        2 
  28 chr28_28401029     ZBoe    A    G        0      0        2 
  28 chr28_28401029     ZGre    A    G        0      0        2 
  28 chr28_28401029     ZHar    A    G        0      0        2 
  28 chr28_28401029   Sample    A    G        0      0        2 
  28 chr28_28409977     AAsi    G    A        1      2        2 
  28 chr28_28409977     AKia    G    A        0      0        2 
  28 chr28_28409977     AOna    G    A        0      0        2 
  28 chr28_28409977     ASom    G    A        1      2        2 
  28 chr28_28409977     HCab    G    A        0      0        2 
  28 chr28_28409977     HPrz    G    A        0      0        2 
  28 chr28_28409977     ZBoe    G    A        0      0        2 
  28 chr28_28409977     ZGre    G    A        0      0        2 
  28 chr28_28409977     ZHar    G    A        0      0        2 
  28 chr28_28409977   Sample    G    A        1      2        2 
  28 chr28_28415109     AAsi    A    G        1      2        2 
  28 chr28_28415109     AKia    A    G        0      0        2 
  28 chr28_28415109     AOna    A    G        0      0        2 
  28 chr28_28415109     ASom    A    G        1      2        2 
  28 chr28_28415109     HCab    A    G        0      0        2 
  28 chr28_28415109     HPrz    A    G        0      0        2 
  28 chr28_28415109     ZBoe    A    G        0      0        2 
  28 chr28_28415109     ZGre    A    G        0      0        2 
  28 chr28_28415109     ZHar    A    G        0      0        2 
  28 chr28_28415109   Sample    A    G        1      2        2 
  28 chr28_28419112     AAsi    T    C        0      0        2 
  28 chr28_28419112     AKia    T    C        0      0        2 
  28 chr28_28419112     AOna    T    C        0      0        2 
  28 chr28_28419112     ASom    T    C      0.5      1        2 
  28 chr28_28419112     HCab    T    C        0      0        2 
  28 chr28_28419112     HPrz    T    C        0      0        2 
  28 chr28_28419112     ZBoe    T    C        0      0        2 
  28 chr28_28419112     ZGre    T    C        0      0        2 
  28 chr28_28419112     ZHar    T    C        0      0        2 
  28 chr28_28419112   Sample    T    C        0      0        2 
  28 chr28_28422296     AAsi    C    T        1      2        2 
  28 chr28_28422296     AKia    C    T        0      0        2 
  28 chr28_28422296     AOna    C    T        0      0        2 
  28 chr28_28422296     ASom    C    T        1      2        2 
  28 chr28_28422296     HCab    C    T        0      0        2 
  28 chr28_28422296     HPrz    C    T        0      0        2 
  28 chr28_28422296     ZBoe    C    T        0      0        2 
  28 chr28_28422296     ZGre    C    T        0      0        2 
  28 chr28_28422296     ZHar    C    T        0      0        2 
  28 chr28_28422296   Sample    C    T        1      2        2 
  28 chr28_28424694     AAsi    T    C        0      0        2 
  28 chr28_28424694     AKia    T    C        0      0        2 
  28 chr28_28424694     AOna    T    C        0      0        2 
  28 chr28_28424694     ASom    T    C        0      0        2 
  28 chr28_28424694     HCab    T    C        0      0        2 
  28 chr28_28424694     HPrz    T    C        0      0        2 
  28 chr28_28424694     ZBoe    T    C        0      0        2 
  28 chr28_28424694     ZGre    T    C      0.5      1        2 
  28 chr28_28424694     ZHar    T    C        0      0        2 
  28 chr28_28424694   Sample    T    C        0      0        2 
  28 chr28_28425516     AAsi    C    T        0      0        2 
  28 chr28_28425516     AKia    C    T        0      0        2 
  28 chr28_28425516     AOna    C    T        0      0        2 
  28 chr28_28425516     ASom    C    T        0      0        2 
  28 chr28_28425516     HCab    C    T        1      2        2 
  28 chr28_28425516     HPrz    C    T        1      2        2 
  28 chr28_28425516     ZBoe    C    T        0      0        2 
  28 chr28_28425516     ZGre    C    T        0      0        2 
  28 chr28_28425516     ZHar    C    T        0      0        2 
  28 chr28_28425516   Sample    C    T        0      0        2 
  28 chr28_28429292     AAsi    G    C        0      0        2 
  28 chr28_28429292     AKia    G    C        0      0        2 
  28 chr28_28429292     AOna    G    C        0      0        2 
  28 chr28_28429292     ASom    G    C        0      0        2 
  28 chr28_28429292     HCab    G    C        0      0        2 
  28 chr28_28429292     HPrz    G    C        0      0        2 
  28 chr28_28429292     ZBoe    G    C        0      0        2 
  28 chr28_28429292     ZGre    G    C      0.5      1        2 
  28 chr28_28429292     ZHar    G    C        0      0        2 
  28 chr28_28429292   Sample    G    C        0      0        2 
  28 chr28_28436304     AAsi    T    C        0      0        2 
  28 chr28_28436304     AKia    T    C        0      0        2 
  28 chr28_28436304     AOna    T    C        0      0        2 
  28 chr28_28436304     ASom    T    C        0      0        2 
  28 chr28_28436304     HCab    T    C        0      0        2 
  28 chr28_28436304     HPrz    T    C        0      0        2 
  28 chr28_28436304     ZBoe    T    C        0      0        2 
  28 chr28_28436304     ZGre    T    C      0.5      1        2 
  28 chr28_28436304     ZHar    T    C        0      0        2 
  28 chr28_28436304   Sample    T    C        0      0        2 
  28 chr28_28439931     AAsi    T    C        0      0        2 
  28 chr28_28439931     AKia    T    C        0      0        2 
  28 chr28_28439931     AOna    T    C        0      0        2 
  28 chr28_28439931     ASom    T    C        0      0        2 
  28 chr28_28439931     HCab    T    C        1      2        2 
  28 chr28_28439931     HPrz    T    C        1      2        2 
  28 chr28_28439931     ZBoe    T    C        0      0        2 
  28 chr28_28439931     ZGre    T    C        0      0        2 
  28 chr28_28439931     ZHar    T    C        0      0        2 
  28 chr28_28439931   Sample    T    C        0      0        2 
  28 chr28_28442897     AAsi    A    G      0.5      1        2 
  28 chr28_28442897     AKia    A    G        0      0        2 
  28 chr28_28442897     AOna    A    G        0      0        2 
  28 chr28_28442897     ASom    A    G        0      0        2 
  28 chr28_28442897     HCab    A    G        0      0        2 
  28 chr28_28442897     HPrz    A    G        0      0        2 
  28 chr28_28442897     ZBoe    A    G        0      0        2 
  28 chr28_28442897     ZGre    A    G        0      0        2 
  28 chr28_28442897     ZHar    A    G        0      0        2 
  28 chr28_28442897   Sample    A    G        0      0        2 
  28 chr28_28445057     AAsi    T    C        0      0        2 
  28 chr28_28445057     AKia    T    C        0      0        2 
  28 chr28_28445057     AOna    T    C        0      0        2 
  28 chr28_28445057     ASom    T    C        0      0        2 
  28 chr28_28445057     HCab    T    C        1      2        2 
  28 chr28_28445057     HPrz    T    C        1      2        2 
  28 chr28_28445057     ZBoe    T    C        0      0        2 
  28 chr28_28445057     ZGre    T    C        0      0        2 
  28 chr28_28445057     ZHar    T    C        0      0        2 
  28 chr28_28445057   Sample    T    C        0      0        2 
  28 chr28_28445368     AAsi    A    C        0      0        2 
  28 chr28_28445368     AKia    A    C        0      0        2 
  28 chr28_28445368     AOna    A    C        0      0        2 
  28 chr28_28445368     ASom    A    C        0      0        2 
  28 chr28_28445368     HCab    A    C        1      2        2 
  28 chr28_28445368     HPrz    A    C        1      2        2 
  28 chr28_28445368     ZBoe    A    C        0      0        2 
  28 chr28_28445368     ZGre    A    C        0      0        2 
  28 chr28_28445368     ZHar    A    C        0      0        2 
  28 chr28_28445368   Sample    A    C        0      0        2 
  28 chr28_28446846     AAsi    T    C        0      0        2 
  28 chr28_28446846     AKia    T    C        1      2        2 
  28 chr28_28446846     AOna    T    C        1      2        2 
  28 chr28_28446846     ASom    T    C        0      0        2 
  28 chr28_28446846     HCab    T    C        0      0        2 
  28 chr28_28446846     HPrz    T    C        0      0        2 
  28 chr28_28446846     ZBoe    T    C        0      0        2 
  28 chr28_28446846     ZGre    T    C        0      0        2 
  28 chr28_28446846     ZHar    T    C        0      0        2 
  28 chr28_28446846   Sample    T    C        0      0        2 
  28 chr28_28448288     AAsi    A    G        0      0        2 
  28 chr28_28448288     AKia    A    G        1      2        2 
  28 chr28_28448288     AOna    A    G        1      2        2 
  28 chr28_28448288     ASom    A    G        0      0        2 
  28 chr28_28448288     HCab    A    G        0      0        2 
  28 chr28_28448288     HPrz    A    G        0      0        2 
  28 chr28_28448288     ZBoe    A    G        0      0        2 
  28 chr28_28448288     ZGre    A    G        0      0        2 
  28 chr28_28448288     ZHar    A    G        0      0        2 
  28 chr28_28448288   Sample    A    G        0      0        2 
  28 chr28_28450771     AAsi    C    T        0      0        2 
  28 chr28_28450771     AKia    C    T        0      0        2 
  28 chr28_28450771     AOna    C    T        0      0        2 
  28 chr28_28450771     ASom    C    T        0      0        2 
  28 chr28_28450771     HCab    C    T      0.5      1        2 
  28 chr28_28450771     HPrz    C    T        0      0        2 
  28 chr28_28450771     ZBoe    C    T        0      0        2 
  28 chr28_28450771     ZGre    C    T        0      0        2 
  28 chr28_28450771     ZHar    C    T        0      0        2 
  28 chr28_28450771   Sample    C    T        0      0        2 
  28 chr28_28452055     AAsi    C    G        1      2        2 
  28 chr28_28452055     AKia    C    G        1      2        2 
  28 chr28_28452055     AOna    C    G        1      2        2 
  28 chr28_28452055     ASom    C    G        1      2        2 
  28 chr28_28452055     HCab    C    G        0      0        2 
  28 chr28_28452055     HPrz    C    G        0      0        2 
  28 chr28_28452055     ZBoe    C    G        0      0        2 
  28 chr28_28452055     ZGre    C    G        0      0        2 
  28 chr28_28452055     ZHar    C    G        0      0        2 
  28 chr28_28452055   Sample    C    G        1      2        2 
  28 chr28_28456830     AAsi    G    T        0      0        2 
  28 chr28_28456830     AKia    G    T        0      0        2 
  28 chr28_28456830     AOna    G    T        0      0        2 
  28 chr28_28456830     ASom    G    T        0      0        2 
  28 chr28_28456830     HCab    G    T        1      2        2 
  28 chr28_28456830     HPrz    G    T        1      2        2 
  28 chr28_28456830     ZBoe    G    T        0      0        2 
  28 chr28_28456830     ZGre    G    T        0      0        2 
  28 chr28_28456830     ZHar    G    T        0      0        2 
  28 chr28_28456830   Sample    G    T        0      0        2 
  28 chr28_28467282     AAsi    C    A        0      0        2 
  28 chr28_28467282     AKia    C    A        0      0        2 
  28 chr28_28467282     AOna    C    A        0      0        2 
  28 chr28_28467282     ASom    C    A        0      0        2 
  28 chr28_28467282     HCab    C    A        0      0        2 
  28 chr28_28467282     HPrz    C    A        1      2        2 
  28 chr28_28467282     ZBoe    C    A        0      0        2 
  28 chr28_28467282     ZGre    C    A        0      0        2 
  28 chr28_28467282     ZHar    C    A        0      0        2 
  28 chr28_28467282   Sample    C    A        0      0        2 
  28 chr28_28477994     AAsi    C    T        0      0        2 
  28 chr28_28477994     AKia    C    T        0      0        2 
  28 chr28_28477994     AOna    C    T        0      0        2 
  28 chr28_28477994     ASom    C    T        0      0        2 
  28 chr28_28477994     HCab    C    T        0      0        2 
  28 chr28_28477994     HPrz    C    T        1      2        2 
  28 chr28_28477994     ZBoe    C    T        0      0        2 
  28 chr28_28477994     ZGre    C    T        0      0        2 
  28 chr28_28477994     ZHar    C    T        0      0        2 
  28 chr28_28477994   Sample    C    T        0      0        2 
  28 chr28_28485358     AAsi    A    G        0      0        2 
  28 chr28_28485358     AKia    A    G        0      0        2 
  28 chr28_28485358     AOna    A    G        0      0        2 
  28 chr28_28485358     ASom    A    G        0      0        2 
  28 chr28_28485358     HCab    A    G        1      2        2 
  28 chr28_28485358     HPrz    A    G        1      2        2 
  28 chr28_28485358     ZBoe    A    G        0      0        2 
  28 chr28_28485358     ZGre    A    G        0      0        2 
  28 chr28_28485358     ZHar    A    G        0      0        2 
  28 chr28_28485358   Sample    A    G        0      0        2 
  28 chr28_28490481     AAsi    A    T        0      0        2 
  28 chr28_28490481     AKia    A    T        0      0        2 
  28 chr28_28490481     AOna    A    T        0      0        2 
  28 chr28_28490481     ASom    A    T        0      0        2 
  28 chr28_28490481     HCab    A    T        0      0        2 
  28 chr28_28490481     HPrz    A    T        0      0        2 
  28 chr28_28490481     ZBoe    A    T      0.5      1        2 
  28 chr28_28490481     ZGre    A    T        0      0        2 
  28 chr28_28490481     ZHar    A    T        0      0        2 
  28 chr28_28490481   Sample    A    T        0      0        2 
  28 chr28_28491357     AAsi    G    A        0      0        2 
  28 chr28_28491357     AKia    G    A        0      0        2 
  28 chr28_28491357     AOna    G    A        0      0        2 
  28 chr28_28491357     ASom    G    A        0      0        2 
  28 chr28_28491357     HCab    G    A        1      2        2 
  28 chr28_28491357     HPrz    G    A        1      2        2 
  28 chr28_28491357     ZBoe    G    A        0      0        2 
  28 chr28_28491357     ZGre    G    A        0      0        2 
  28 chr28_28491357     ZHar    G    A        0      0        2 
  28 chr28_28491357   Sample    G    A        0      0        2 
  28 chr28_28495482     AAsi    A    G        0      0        2 
  28 chr28_28495482     AKia    A    G        0      0        2 
  28 chr28_28495482     AOna    A    G        0      0        2 
  28 chr28_28495482     ASom    A    G        0      0        2 
  28 chr28_28495482     HCab    A    G        0      0        2 
  28 chr28_28495482     HPrz    A    G      0.5      1        2 
  28 chr28_28495482     ZBoe    A    G        0      0        2 
  28 chr28_28495482     ZGre    A    G        0      0        2 
  28 chr28_28495482     ZHar    A    G        0      0        2 
  28 chr28_28495482   Sample    A    G        0      0        2 
  28 chr28_28501780     AAsi    T    G        0      0        2 
  28 chr28_28501780     AKia    T    G        0      0        2 
  28 chr28_28501780     AOna    T    G        0      0        2 
  28 chr28_28501780     ASom    T    G        0      0        2 
  28 chr28_28501780     HCab    T    G        1      2        2 
  28 chr28_28501780     HPrz    T    G        1      2        2 
  28 chr28_28501780     ZBoe    T    G        0      0        2 
  28 chr28_28501780     ZGre    T    G        0      0        2 
  28 chr28_28501780     ZHar    T    G        0      0        2 
  28 chr28_28501780   Sample    T    G        0      0        2 
  28 chr28_28515836     AAsi    T    C        0      0        2 
  28 chr28_28515836     AKia    T    C        1      2        2 
  28 chr28_28515836     AOna    T    C        0      0        2 
  28 chr28_28515836     ASom    T    C        0      0        2 
  28 chr28_28515836     HCab    T    C        0      0        2 
  28 chr28_28515836     HPrz    T    C        0      0        2 
  28 chr28_28515836     ZBoe    T    C        0      0        2 
  28 chr28_28515836     ZGre    T    C        0      0        2 
  28 chr28_28515836     ZHar    T    C        0      0        2 
  28 chr28_28515836   Sample    T    C        0      0        2 
  28 chr28_28526796     AAsi    G    A        0      0        2 
  28 chr28_28526796     AKia    G    A        1      2        2 
  28 chr28_28526796     AOna    G    A        0      0        2 
  28 chr28_28526796     ASom    G    A        0      0        2 
  28 chr28_28526796     HCab    G    A        0      0        2 
  28 chr28_28526796     HPrz    G    A        0      0        2 
  28 chr28_28526796     ZBoe    G    A        0      0        2 
  28 chr28_28526796     ZGre    G    A        0      0        2 
  28 chr28_28526796     ZHar    G    A        0      0        2 
  28 chr28_28526796   Sample    G    A        0      0        2 
  28 chr28_28532115     AAsi    A    C        0      0        2 
  28 chr28_28532115     AKia    A    C      0.5      1        2 
  28 chr28_28532115     AOna    A    C        0      0        2 
  28 chr28_28532115     ASom    A    C        0      0        2 
  28 chr28_28532115     HCab    A    C        0      0        2 
  28 chr28_28532115     HPrz    A    C        0      0        2 
  28 chr28_28532115     ZBoe    A    C        0      0        2 
  28 chr28_28532115     ZGre    A    C        0      0        2 
  28 chr28_28532115     ZHar    A    C        0      0        2 
  28 chr28_28532115   Sample    A    C        0      0        2 
  28 chr28_28536277     AAsi    C    T        0      0        2 
  28 chr28_28536277     AKia    C    T        0      0        2 
  28 chr28_28536277     AOna    C    T        0      0        2 
  28 chr28_28536277     ASom    C    T        0      0        2 
  28 chr28_28536277     HCab    C    T        0      0        2 
  28 chr28_28536277     HPrz    C    T      0.5      1        2 
  28 chr28_28536277     ZBoe    C    T        0      0        2 
  28 chr28_28536277     ZGre    C    T        0      0        2 
  28 chr28_28536277     ZHar    C    T        0      0        2 
  28 chr28_28536277   Sample    C    T        0      0        2 
  28 chr28_28538064     AAsi    A    G        0      0        2 
  28 chr28_28538064     AKia    A    G        0      0        2 
  28 chr28_28538064     AOna    A    G        1      2        2 
  28 chr28_28538064     ASom    A    G        0      0        2 
  28 chr28_28538064     HCab    A    G        0      0        2 
  28 chr28_28538064     HPrz    A    G        0      0        2 
  28 chr28_28538064     ZBoe    A    G        1      2        2 
  28 chr28_28538064     ZGre    A    G        1      2        2 
  28 chr28_28538064     ZHar    A    G        1      2        2 
  28 chr28_28538064   Sample    A    G        0      0        2 
  28 chr28_28539515     AAsi    T    C        0      0        2 
  28 chr28_28539515     AKia    T    C        0      0        2 
  28 chr28_28539515     AOna    T    C        1      2        2 
  28 chr28_28539515     ASom    T    C        0      0        2 
  28 chr28_28539515     HCab    T    C        0      0        2 
  28 chr28_28539515     HPrz    T    C        0      0        2 
  28 chr28_28539515     ZBoe    T    C        0      0        2 
  28 chr28_28539515     ZGre    T    C        0      0        2 
  28 chr28_28539515     ZHar    T    C        0      0        2 
  28 chr28_28539515   Sample    T    C        0      0        2 
  28 chr28_28540833     AAsi    A    T        0      0        2 
  28 chr28_28540833     AKia    A    T        0      0        2 
  28 chr28_28540833     AOna    A    T        0      0        2 
  28 chr28_28540833     ASom    A    T        0      0        2 
  28 chr28_28540833     HCab    A    T        1      2        2 
  28 chr28_28540833     HPrz    A    T        0      0        2 
  28 chr28_28540833     ZBoe    A    T        0      0        2 
  28 chr28_28540833     ZGre    A    T        0      0        2 
  28 chr28_28540833     ZHar    A    T        0      0        2 
  28 chr28_28540833   Sample    A    T        0      0        2 
  28 chr28_28542893     AAsi    G    T        0      0        2 
  28 chr28_28542893     AKia    G    T        0      0        2 
  28 chr28_28542893     AOna    G    T        0      0        2 
  28 chr28_28542893     ASom    G    T        0      0        2 
  28 chr28_28542893     HCab    G    T        0      0        2 
  28 chr28_28542893     HPrz    G    T      0.5      1        2 
  28 chr28_28542893     ZBoe    G    T        0      0        2 
  28 chr28_28542893     ZGre    G    T        0      0        2 
  28 chr28_28542893     ZHar    G    T        0      0        2 
  28 chr28_28542893   Sample    G    T        0      0        2 
  28 chr28_28543649     AAsi    A    C        0      0        2 
  28 chr28_28543649     AKia    A    C        0      0        2 
  28 chr28_28543649     AOna    A    C        0      0        2 
  28 chr28_28543649     ASom    A    C        0      0        2 
  28 chr28_28543649     HCab    A    C        1      2        2 
  28 chr28_28543649     HPrz    A    C        1      2        2 
  28 chr28_28543649     ZBoe    A    C        0      0        2 
  28 chr28_28543649     ZGre    A    C        0      0        2 
  28 chr28_28543649     ZHar    A    C        0      0        2 
  28 chr28_28543649   Sample    A    C        0      0        2 
  28 chr28_28545621     AAsi    G    A        0      0        2 
  28 chr28_28545621     AKia    G    A        0      0        2 
  28 chr28_28545621     AOna    G    A        0      0        2 
  28 chr28_28545621     ASom    G    A        0      0        2 
  28 chr28_28545621     HCab    G    A        1      2        2 
  28 chr28_28545621     HPrz    G    A        1      2        2 
  28 chr28_28545621     ZBoe    G    A        0      0        2 
  28 chr28_28545621     ZGre    G    A        0      0        2 
  28 chr28_28545621     ZHar    G    A        0      0        2 
  28 chr28_28545621   Sample    G    A        0      0        2 
  28 chr28_28546791     AAsi    G    T        0      0        2 
  28 chr28_28546791     AKia    G    T        0      0        2 
  28 chr28_28546791     AOna    G    T        0      0        2 
  28 chr28_28546791     ASom    G    T        0      0        2 
  28 chr28_28546791     HCab    G    T        1      2        2 
  28 chr28_28546791     HPrz    G    T        1      2        2 
  28 chr28_28546791     ZBoe    G    T        0      0        2 
  28 chr28_28546791     ZGre    G    T        0      0        2 
  28 chr28_28546791     ZHar    G    T        0      0        2 
  28 chr28_28546791   Sample    G    T        0      0        2 
  28 chr28_28553068     AAsi    G    A      0.5      1        2 
  28 chr28_28553068     AKia    G    A        0      0        2 
  28 chr28_28553068     AOna    G    A        0      0        2 
  28 chr28_28553068     ASom    G    A        0      0        2 
  28 chr28_28553068     HCab    G    A        0      0        2 
  28 chr28_28553068     HPrz    G    A        0      0        2 
  28 chr28_28553068     ZBoe    G    A        0      0        2 
  28 chr28_28553068     ZGre    G    A        0      0        2 
  28 chr28_28553068     ZHar    G    A        0      0        2 
  28 chr28_28553068   Sample    G    A        0      0        2 
  28 chr28_28556651     AAsi    A    G        0      0        2 
  28 chr28_28556651     AKia    A    G        0      0        2 
  28 chr28_28556651     AOna    A    G        0      0        2 
  28 chr28_28556651     ASom    A    G        0      0        2 
  28 chr28_28556651     HCab    A    G        1      2        2 
  28 chr28_28556651     HPrz    A    G        1      2        2 
  28 chr28_28556651     ZBoe    A    G        0      0        2 
  28 chr28_28556651     ZGre    A    G        0      0        2 
  28 chr28_28556651     ZHar    A    G        0      0        2 
  28 chr28_28556651   Sample    A    G        0      0        2 
  28 chr28_28557229     AAsi    C    T        0      0        2 
  28 chr28_28557229     AKia    C    T        0      0        2 
  28 chr28_28557229     AOna    C    T        0      0        2 
  28 chr28_28557229     ASom    C    T        0      0        2 
  28 chr28_28557229     HCab    C    T        0      0        2 
  28 chr28_28557229     HPrz    C    T        0      0        2 
  28 chr28_28557229     ZBoe    C    T        1      2        2 
  28 chr28_28557229     ZGre    C    T        0      0        2 
  28 chr28_28557229     ZHar    C    T        0      0        2 
  28 chr28_28557229   Sample    C    T        0      0        2 
  28 chr28_28567115     AAsi    C    G        1      2        2 
  28 chr28_28567115     AKia    C    G        0      0        2 
  28 chr28_28567115     AOna    C    G        0      0        2 
  28 chr28_28567115     ASom    C    G        1      2        2 
  28 chr28_28567115     HCab    C    G        0      0        2 
  28 chr28_28567115     HPrz    C    G        0      0        2 
  28 chr28_28567115     ZBoe    C    G        0      0        2 
  28 chr28_28567115     ZGre    C    G        0      0        2 
  28 chr28_28567115     ZHar    C    G        0      0        2 
  28 chr28_28567115   Sample    C    G        1      2        2 
  28 chr28_28567610     AAsi    C    T        0      0        2 
  28 chr28_28567610     AKia    C    T        0      0        2 
  28 chr28_28567610     AOna    C    T        0      0        2 
  28 chr28_28567610     ASom    C    T        0      0        2 
  28 chr28_28567610     HCab    C    T        0      0        2 
  28 chr28_28567610     HPrz    C    T      0.5      1        2 
  28 chr28_28567610     ZBoe    C    T        0      0        2 
  28 chr28_28567610     ZGre    C    T        0      0        2 
  28 chr28_28567610     ZHar    C    T        0      0        2 
  28 chr28_28567610   Sample    C    T        0      0        2 
  28 chr28_28570435     AAsi    T    C        0      0        2 
  28 chr28_28570435     AKia    T    C        0      0        2 
  28 chr28_28570435     AOna    T    C        0      0        2 
  28 chr28_28570435     ASom    T    C        0      0        2 
  28 chr28_28570435     HCab    T    C        0      0        2 
  28 chr28_28570435     HPrz    T    C        0      0        2 
  28 chr28_28570435     ZBoe    T    C        0      0        2 
  28 chr28_28570435     ZGre    T    C        1      2        2 
  28 chr28_28570435     ZHar    T    C        0      0        2 
  28 chr28_28570435   Sample    T    C        0      0        2 
  28 chr28_28571536     AAsi    T    C        0      0        2 
  28 chr28_28571536     AKia    T    C        0      0        2 
  28 chr28_28571536     AOna    T    C        0      0        2 
  28 chr28_28571536     ASom    T    C        0      0        2 
  28 chr28_28571536     HCab    T    C        0      0        2 
  28 chr28_28571536     HPrz    T    C        0      0        2 
  28 chr28_28571536     ZBoe    T    C      0.5      1        2 
  28 chr28_28571536     ZGre    T    C        0      0        2 
  28 chr28_28571536     ZHar    T    C        0      0        2 
  28 chr28_28571536   Sample    T    C        0      0        2 
  28 chr28_28571633     AAsi    A    G        0      0        2 
  28 chr28_28571633     AKia    A    G        0      0        2 
  28 chr28_28571633     AOna    A    G        0      0        2 
  28 chr28_28571633     ASom    A    G        0      0        2 
  28 chr28_28571633     HCab    A    G        0      0        2 
  28 chr28_28571633     HPrz    A    G        0      0        2 
  28 chr28_28571633     ZBoe    A    G      0.5      1        2 
  28 chr28_28571633     ZGre    A    G        0      0        2 
  28 chr28_28571633     ZHar    A    G        0      0        2 
  28 chr28_28571633   Sample    A    G        0      0        2 
  28 chr28_28574431     AAsi    T    A        0      0        2 
  28 chr28_28574431     AKia    T    A        0      0        2 
  28 chr28_28574431     AOna    T    A        0      0        2 
  28 chr28_28574431     ASom    T    A        0      0        2 
  28 chr28_28574431     HCab    T    A        1      2        2 
  28 chr28_28574431     HPrz    T    A        1      2        2 
  28 chr28_28574431     ZBoe    T    A        0      0        2 
  28 chr28_28574431     ZGre    T    A        0      0        2 
  28 chr28_28574431     ZHar    T    A        0      0        2 
  28 chr28_28574431   Sample    T    A        0      0        2 
  28 chr28_28588284     AAsi    C    A        0      0        2 
  28 chr28_28588284     AKia    C    A        0      0        2 
  28 chr28_28588284     AOna    C    A        0      0        2 
  28 chr28_28588284     ASom    C    A        0      0        2 
  28 chr28_28588284     HCab    C    A        1      2        2 
  28 chr28_28588284     HPrz    C    A        1      2        2 
  28 chr28_28588284     ZBoe    C    A        0      0        2 
  28 chr28_28588284     ZGre    C    A        0      0        2 
  28 chr28_28588284     ZHar    C    A        0      0        2 
  28 chr28_28588284   Sample    C    A        0      0        2 
  28 chr28_28592304     AAsi    T    C        0      0        2 
  28 chr28_28592304     AKia    T    C        1      2        2 
  28 chr28_28592304     AOna    T    C        0      0        2 
  28 chr28_28592304     ASom    T    C        0      0        2 
  28 chr28_28592304     HCab    T    C      0.5      1        2 
  28 chr28_28592304     HPrz    T    C        0      0        2 
  28 chr28_28592304     ZBoe    T    C        0      0        2 
  28 chr28_28592304     ZGre    T    C        0      0        2 
  28 chr28_28592304     ZHar    T    C        0      0        2 
  28 chr28_28592304   Sample    T    C        0      0        2 
  28 chr28_28600809     AAsi    T    C        0      0        2 
  28 chr28_28600809     AKia    T    C        0      0        2 
  28 chr28_28600809     AOna    T    C        1      2        2 
  28 chr28_28600809     ASom    T    C        0      0        2 
  28 chr28_28600809     HCab    T    C        0      0        2 
  28 chr28_28600809     HPrz    T    C        0      0        2 
  28 chr28_28600809     ZBoe    T    C        0      0        2 
  28 chr28_28600809     ZGre    T    C        0      0        2 
  28 chr28_28600809     ZHar    T    C        0      0        2 
  28 chr28_28600809   Sample    T    C        0      0        2 
  28 chr28_28603334     AAsi    C    A        0      0        2 
  28 chr28_28603334     AKia    C    A        0      0        2 
  28 chr28_28603334     AOna    C    A        0      0        2 
  28 chr28_28603334     ASom    C    A        0      0        2 
  28 chr28_28603334     HCab    C    A      0.5      1        2 
  28 chr28_28603334     HPrz    C    A        0      0        2 
  28 chr28_28603334     ZBoe    C    A        0      0        2 
  28 chr28_28603334     ZGre    C    A        0      0        2 
  28 chr28_28603334     ZHar    C    A        0      0        2 
  28 chr28_28603334   Sample    C    A        0      0        2 
  28 chr28_28611317     AAsi    G    T        0      0        2 
  28 chr28_28611317     AKia    G    T        0      0        2 
  28 chr28_28611317     AOna    G    T        0      0        2 
  28 chr28_28611317     ASom    G    T        0      0        2 
  28 chr28_28611317     HCab    G    T        0      0        2 
  28 chr28_28611317     HPrz    G    T        0      0        2 
  28 chr28_28611317     ZBoe    G    T      0.5      1        2 
  28 chr28_28611317     ZGre    G    T        0      0        2 
  28 chr28_28611317     ZHar    G    T        0      0        2 
  28 chr28_28611317   Sample    G    T        0      0        2 
  28 chr28_28614992     AAsi    A    G        0      0        2 
  28 chr28_28614992     AKia    A    G        0      0        2 
  28 chr28_28614992     AOna    A    G        0      0        2 
  28 chr28_28614992     ASom    A    G        0      0        2 
  28 chr28_28614992     HCab    A    G      0.5      1        2 
  28 chr28_28614992     HPrz    A    G        0      0        2 
  28 chr28_28614992     ZBoe    A    G        0      0        2 
  28 chr28_28614992     ZGre    A    G        0      0        2 
  28 chr28_28614992     ZHar    A    G        0      0        2 
  28 chr28_28614992   Sample    A    G        0      0        2 
  28 chr28_28617392     AAsi    T    C        0      0        2 
  28 chr28_28617392     AKia    T    C        1      2        2 
  28 chr28_28617392     AOna    T    C        0      0        2 
  28 chr28_28617392     ASom    T    C        0      0        2 
  28 chr28_28617392     HCab    T    C        0      0        2 
  28 chr28_28617392     HPrz    T    C        0      0        2 
  28 chr28_28617392     ZBoe    T    C        0      0        2 
  28 chr28_28617392     ZGre    T    C        0      0        2 
  28 chr28_28617392     ZHar    T    C        0      0        2 
  28 chr28_28617392   Sample    T    C        0      0        2 
  28 chr28_28618807     AAsi    A    C        0      0        2 
  28 chr28_28618807     AKia    A    C        0      0        2 
  28 chr28_28618807     AOna    A    C        0      0        2 
  28 chr28_28618807     ASom    A    C        0      0        2 
  28 chr28_28618807     HCab    A    C        0      0        2 
  28 chr28_28618807     HPrz    A    C        0      0        2 
  28 chr28_28618807     ZBoe    A    C        0      0        2 
  28 chr28_28618807     ZGre    A    C        0      0        2 
  28 chr28_28618807     ZHar    A    C      0.5      1        2 
  28 chr28_28618807   Sample    A    C        0      0        2 
  28 chr28_28619774     AAsi    A    G        0      0        2 
  28 chr28_28619774     AKia    A    G        0      0        2 
  28 chr28_28619774     AOna    A    G        0      0        2 
  28 chr28_28619774     ASom    A    G        0      0        2 
  28 chr28_28619774     HCab    A    G      0.5      1        2 
  28 chr28_28619774     HPrz    A    G        0      0        2 
  28 chr28_28619774     ZBoe    A    G        0      0        2 
  28 chr28_28619774     ZGre    A    G        0      0        2 
  28 chr28_28619774     ZHar    A    G        0      0        2 
  28 chr28_28619774   Sample    A    G        0      0        2 
  28 chr28_28628717     AAsi    A    G        0      0        2 
  28 chr28_28628717     AKia    A    G        0      0        2 
  28 chr28_28628717     AOna    A    G        0      0        2 
  28 chr28_28628717     ASom    A    G        0      0        2 
  28 chr28_28628717     HCab    A    G        0      0        2 
  28 chr28_28628717     HPrz    A    G        0      0        2 
  28 chr28_28628717     ZBoe    A    G      0.5      1        2 
  28 chr28_28628717     ZGre    A    G        0      0        2 
  28 chr28_28628717     ZHar    A    G        0      0        2 
  28 chr28_28628717   Sample    A    G        0      0        2 
  28 chr28_28635263     AAsi    T    C        0      0        2 
  28 chr28_28635263     AKia    T    C        0      0        2 
  28 chr28_28635263     AOna    T    C        0      0        2 
  28 chr28_28635263     ASom    T    C        0      0        2 
  28 chr28_28635263     HCab    T    C        1      2        2 
  28 chr28_28635263     HPrz    T    C        1      2        2 
  28 chr28_28635263     ZBoe    T    C        0      0        2 
  28 chr28_28635263     ZGre    T    C        0      0        2 
  28 chr28_28635263     ZHar    T    C        0      0        2 
  28 chr28_28635263   Sample    T    C        0      0        2 
  28 chr28_28636222     AAsi    T    C        0      0        2 
  28 chr28_28636222     AKia    T    C        1      2        2 
  28 chr28_28636222     AOna    T    C        1      2        2 
  28 chr28_28636222     ASom    T    C        0      0        2 
  28 chr28_28636222     HCab    T    C        0      0        2 
  28 chr28_28636222     HPrz    T    C        0      0        2 
  28 chr28_28636222     ZBoe    T    C        0      0        2 
  28 chr28_28636222     ZGre    T    C        0      0        2 
  28 chr28_28636222     ZHar    T    C        0      0        2 
  28 chr28_28636222   Sample    T    C        0      0        2 
  28 chr28_28638454     AAsi    C    T        0      0        2 
  28 chr28_28638454     AKia    C    T        0      0        2 
  28 chr28_28638454     AOna    C    T        0      0        2 
  28 chr28_28638454     ASom    C    T        0      0        2 
  28 chr28_28638454     HCab    C    T        0      0        2 
  28 chr28_28638454     HPrz    C    T      0.5      1        2 
  28 chr28_28638454     ZBoe    C    T        0      0        2 
  28 chr28_28638454     ZGre    C    T        0      0        2 
  28 chr28_28638454     ZHar    C    T        0      0        2 
  28 chr28_28638454   Sample    C    T        0      0        2 
  28 chr28_28643554     AAsi    C    T        0      0        2 
  28 chr28_28643554     AKia    C    T        0      0        2 
  28 chr28_28643554     AOna    C    T        0      0        2 
  28 chr28_28643554     ASom    C    T        0      0        2 
  28 chr28_28643554     HCab    C    T        0      0        2 
  28 chr28_28643554     HPrz    C    T        0      0        2 
  28 chr28_28643554     ZBoe    C    T        0      0        2 
  28 chr28_28643554     ZGre    C    T        1      2        2 
  28 chr28_28643554     ZHar    C    T        0      0        2 
  28 chr28_28643554   Sample    C    T        0      0        2 
  28 chr28_28643859     AAsi    T    G        0      0        2 
  28 chr28_28643859     AKia    T    G        0      0        2 
  28 chr28_28643859     AOna    T    G        0      0        2 
  28 chr28_28643859     ASom    T    G        0      0        2 
  28 chr28_28643859     HCab    T    G        1      2        2 
  28 chr28_28643859     HPrz    T    G        1      2        2 
  28 chr28_28643859     ZBoe    T    G        0      0        2 
  28 chr28_28643859     ZGre    T    G        0      0        2 
  28 chr28_28643859     ZHar    T    G        0      0        2 
  28 chr28_28643859   Sample    T    G        0      0        2 
  28 chr28_28648970     AAsi    G    T        0      0        2 
  28 chr28_28648970     AKia    G    T        0      0        2 
  28 chr28_28648970     AOna    G    T        0      0        2 
  28 chr28_28648970     ASom    G    T        0      0        2 
  28 chr28_28648970     HCab    G    T        1      2        2 
  28 chr28_28648970     HPrz    G    T        1      2        2 
  28 chr28_28648970     ZBoe    G    T        0      0        2 
  28 chr28_28648970     ZGre    G    T        0      0        2 
  28 chr28_28648970     ZHar    G    T        0      0        2 
  28 chr28_28648970   Sample    G    T        0      0        2 
  28 chr28_28653517     AAsi    T    C        1      2        2 
  28 chr28_28653517     AKia    T    C        0      0        2 
  28 chr28_28653517     AOna    T    C        0      0        2 
  28 chr28_28653517     ASom    T    C        1      2        2 
  28 chr28_28653517     HCab    T    C        0      0        2 
  28 chr28_28653517     HPrz    T    C        0      0        2 
  28 chr28_28653517     ZBoe    T    C        0      0        2 
  28 chr28_28653517     ZGre    T    C        0      0        2 
  28 chr28_28653517     ZHar    T    C        0      0        2 
  28 chr28_28653517   Sample    T    C        1      2        2 
  28 chr28_28668562     AAsi    G    A        0      0        2 
  28 chr28_28668562     AKia    G    A        0      0        2 
  28 chr28_28668562     AOna    G    A        0      0        2 
  28 chr28_28668562     ASom    G    A        0      0        2 
  28 chr28_28668562     HCab    G    A        0      0        2 
  28 chr28_28668562     HPrz    G    A        0      0        2 
  28 chr28_28668562     ZBoe    G    A      0.5      1        2 
  28 chr28_28668562     ZGre    G    A        0      0        2 
  28 chr28_28668562     ZHar    G    A        0      0        2 
  28 chr28_28668562   Sample    G    A        0      0        2 
  28 chr28_28669000     AAsi    A    G        0      0        2 
  28 chr28_28669000     AKia    A    G        0      0        2 
  28 chr28_28669000     AOna    A    G        1      2        2 
  28 chr28_28669000     ASom    A    G        0      0        2 
  28 chr28_28669000     HCab    A    G        0      0        2 
  28 chr28_28669000     HPrz    A    G        0      0        2 
  28 chr28_28669000     ZBoe    A    G        0      0        2 
  28 chr28_28669000     ZGre    A    G        0      0        2 
  28 chr28_28669000     ZHar    A    G        0      0        2 
  28 chr28_28669000   Sample    A    G        0      0        2 
  28 chr28_28676031     AAsi    A    C        0      0        2 
  28 chr28_28676031     AKia    A    C        0      0        2 
  28 chr28_28676031     AOna    A    C        0      0        2 
  28 chr28_28676031     ASom    A    C        0      0        2 
  28 chr28_28676031     HCab    A    C        1      2        2 
  28 chr28_28676031     HPrz    A    C        1      2        2 
  28 chr28_28676031     ZBoe    A    C        0      0        2 
  28 chr28_28676031     ZGre    A    C        0      0        2 
  28 chr28_28676031     ZHar    A    C        0      0        2 
  28 chr28_28676031   Sample    A    C        0      0        2 
  28 chr28_28678841     AAsi    C    T        0      0        2 
  28 chr28_28678841     AKia    C    T        0      0        2 
  28 chr28_28678841     AOna    C    T        0      0        2 
  28 chr28_28678841     ASom    C    T        0      0        2 
  28 chr28_28678841     HCab    C    T      0.5      1        2 
  28 chr28_28678841     HPrz    C    T        0      0        2 
  28 chr28_28678841     ZBoe    C    T        0      0        2 
  28 chr28_28678841     ZGre    C    T        0      0        2 
  28 chr28_28678841     ZHar    C    T        0      0        2 
  28 chr28_28678841   Sample    C    T        0      0        2 
  28 chr28_28680642     AAsi    G    T        0      0        2 
  28 chr28_28680642     AKia    G    T        0      0        2 
  28 chr28_28680642     AOna    G    T        0      0        2 
  28 chr28_28680642     ASom    G    T        0      0        2 
  28 chr28_28680642     HCab    G    T        0      0        2 
  28 chr28_28680642     HPrz    G    T      0.5      1        2 
  28 chr28_28680642     ZBoe    G    T        0      0        2 
  28 chr28_28680642     ZGre    G    T        0      0        2 
  28 chr28_28680642     ZHar    G    T        0      0        2 
  28 chr28_28680642   Sample    G    T        0      0        2 
  28 chr28_28681791     AAsi    A    G        0      0        2 
  28 chr28_28681791     AKia    A    G        1      2        2 
  28 chr28_28681791     AOna    A    G        0      0        2 
  28 chr28_28681791     ASom    A    G        0      0        2 
  28 chr28_28681791     HCab    A    G        0      0        2 
  28 chr28_28681791     HPrz    A    G        0      0        2 
  28 chr28_28681791     ZBoe    A    G        0      0        2 
  28 chr28_28681791     ZGre    A    G        0      0        2 
  28 chr28_28681791     ZHar    A    G        0      0        2 
  28 chr28_28681791   Sample    A    G        0      0        2 
  28 chr28_28691781     AAsi    A    G      0.5      1        2 
  28 chr28_28691781     AKia    A    G        0      0        2 
  28 chr28_28691781     AOna    A    G        0      0        2 
  28 chr28_28691781     ASom    A    G        0      0        2 
  28 chr28_28691781     HCab    A    G        0      0        2 
  28 chr28_28691781     HPrz    A    G        0      0        2 
  28 chr28_28691781     ZBoe    A    G        0      0        2 
  28 chr28_28691781     ZGre    A    G        0      0        2 
  28 chr28_28691781     ZHar    A    G        0      0        2 
  28 chr28_28691781   Sample    A    G        0      0        2 
  28 chr28_28698404     AAsi    G    A        0      0        2 
  28 chr28_28698404     AKia    G    A        0      0        2 
  28 chr28_28698404     AOna    G    A        0      0        2 
  28 chr28_28698404     ASom    G    A        0      0        2 
  28 chr28_28698404     HCab    G    A        0      0        2 
  28 chr28_28698404     HPrz    G    A        0      0        2 
  28 chr28_28698404     ZBoe    G    A        0      0        2 
  28 chr28_28698404     ZGre    G    A        0      0        2 
  28 chr28_28698404     ZHar    G    A        1      2        2 
  28 chr28_28698404   Sample    G    A        0      0        2 
  28 chr28_28704498     AAsi    C    T        1      2        2 
  28 chr28_28704498     AKia    C    T        0      0        2 
  28 chr28_28704498     AOna    C    T        0      0        2 
  28 chr28_28704498     ASom    C    T        1      2        2 
  28 chr28_28704498     HCab    C    T        0      0        2 
  28 chr28_28704498     HPrz    C    T        0      0        2 
  28 chr28_28704498     ZBoe    C    T        0      0        2 
  28 chr28_28704498     ZGre    C    T        0      0        2 
  28 chr28_28704498     ZHar    C    T        0      0        2 
  28 chr28_28704498   Sample    C    T        1      2        2 
  28 chr28_28712707     AAsi    C    T        0      0        2 
  28 chr28_28712707     AKia    C    T        1      2        2 
  28 chr28_28712707     AOna    C    T        0      0        2 
  28 chr28_28712707     ASom    C    T        0      0        2 
  28 chr28_28712707     HCab    C    T        0      0        2 
  28 chr28_28712707     HPrz    C    T        0      0        2 
  28 chr28_28712707     ZBoe    C    T        0      0        2 
  28 chr28_28712707     ZGre    C    T        0      0        2 
  28 chr28_28712707     ZHar    C    T        0      0        2 
  28 chr28_28712707   Sample    C    T        0      0        2 
  28 chr28_28725464     AAsi    T    C        0      0        2 
  28 chr28_28725464     AKia    T    C        0      0        2 
  28 chr28_28725464     AOna    T    C        0      0        2 
  28 chr28_28725464     ASom    T    C        0      0        2 
  28 chr28_28725464     HCab    T    C        1      2        2 
  28 chr28_28725464     HPrz    T    C        1      2        2 
  28 chr28_28725464     ZBoe    T    C        0      0        2 
  28 chr28_28725464     ZGre    T    C        0      0        2 
  28 chr28_28725464     ZHar    T    C        0      0        2 
  28 chr28_28725464   Sample    T    C        0      0        2 
  28 chr28_28732782     AAsi    T    C        0      0        2 
  28 chr28_28732782     AKia    T    C        0      0        2 
  28 chr28_28732782     AOna    T    C        0      0        2 
  28 chr28_28732782     ASom    T    C        0      0        2 
  28 chr28_28732782     HCab    T    C        0      0        2 
  28 chr28_28732782     HPrz    T    C        0      0        2 
  28 chr28_28732782     ZBoe    T    C      0.5      1        2 
  28 chr28_28732782     ZGre    T    C        1      2        2 
  28 chr28_28732782     ZHar    T    C        0      0        2 
  28 chr28_28732782   Sample    T    C        0      0        2 
  28 chr28_28733016     AAsi    A    C        0      0        2 
  28 chr28_28733016     AKia    A    C        0      0        2 
  28 chr28_28733016     AOna    A    C        0      0        2 
  28 chr28_28733016     ASom    A    C        0      0        2 
  28 chr28_28733016     HCab    A    C        0      0        2 
  28 chr28_28733016     HPrz    A    C        0      0        2 
  28 chr28_28733016     ZBoe    A    C      0.5      1        2 
  28 chr28_28733016     ZGre    A    C        0      0        2 
  28 chr28_28733016     ZHar    A    C        0      0        2 
  28 chr28_28733016   Sample    A    C        0      0        2 
  28 chr28_28733171     AAsi    T    C        0      0        2 
  28 chr28_28733171     AKia    T    C        0      0        2 
  28 chr28_28733171     AOna    T    C        0      0        2 
  28 chr28_28733171     ASom    T    C        0      0        2 
  28 chr28_28733171     HCab    T    C        0      0        2 
  28 chr28_28733171     HPrz    T    C        0      0        2 
  28 chr28_28733171     ZBoe    T    C      0.5      1        2 
  28 chr28_28733171     ZGre    T    C        0      0        2 
  28 chr28_28733171     ZHar    T    C        0      0        2 
  28 chr28_28733171   Sample    T    C        0      0        2 
  28 chr28_28733680     AAsi    T    C        0      0        2 
  28 chr28_28733680     AKia    T    C        0      0        2 
  28 chr28_28733680     AOna    T    C        0      0        2 
  28 chr28_28733680     ASom    T    C        0      0        2 
  28 chr28_28733680     HCab    T    C        0      0        2 
  28 chr28_28733680     HPrz    T    C      0.5      1        2 
  28 chr28_28733680     ZBoe    T    C        0      0        2 
  28 chr28_28733680     ZGre    T    C        0      0        2 
  28 chr28_28733680     ZHar    T    C        0      0        2 
  28 chr28_28733680   Sample    T    C        0      0        2 
  28 chr28_28734994     AAsi    C    T        0      0        2 
  28 chr28_28734994     AKia    C    T        0      0        2 
  28 chr28_28734994     AOna    C    T        0      0        2 
  28 chr28_28734994     ASom    C    T        0      0        2 
  28 chr28_28734994     HCab    C    T        1      2        2 
  28 chr28_28734994     HPrz    C    T        1      2        2 
  28 chr28_28734994     ZBoe    C    T        0      0        2 
  28 chr28_28734994     ZGre    C    T        0      0        2 
  28 chr28_28734994     ZHar    C    T        0      0        2 
  28 chr28_28734994   Sample    C    T        0      0        2 
  28 chr28_28735431     AAsi    T    C        0      0        2 
  28 chr28_28735431     AKia    T    C      0.5      1        2 
  28 chr28_28735431     AOna    T    C        1      2        2 
  28 chr28_28735431     ASom    T    C        0      0        2 
  28 chr28_28735431     HCab    T    C        0      0        2 
  28 chr28_28735431     HPrz    T    C        0      0        2 
  28 chr28_28735431     ZBoe    T    C        0      0        2 
  28 chr28_28735431     ZGre    T    C        0      0        2 
  28 chr28_28735431     ZHar    T    C        0      0        2 
  28 chr28_28735431   Sample    T    C        0      0        2 
  28 chr28_28737370     AAsi    A    G        0      0        2 
  28 chr28_28737370     AKia    A    G        0      0        2 
  28 chr28_28737370     AOna    A    G        0      0        2 
  28 chr28_28737370     ASom    A    G        0      0        2 
  28 chr28_28737370     HCab    A    G        0      0        2 
  28 chr28_28737370     HPrz    A    G        0      0        2 
  28 chr28_28737370     ZBoe    A    G        0      0        2 
  28 chr28_28737370     ZGre    A    G        0      0        2 
  28 chr28_28737370     ZHar    A    G        1      2        2 
  28 chr28_28737370   Sample    A    G        0      0        2 
  28 chr28_28738630     AAsi    C    G        0      0        2 
  28 chr28_28738630     AKia    C    G        0      0        2 
  28 chr28_28738630     AOna    C    G        0      0        2 
  28 chr28_28738630     ASom    C    G        0      0        2 
  28 chr28_28738630     HCab    C    G        0      0        2 
  28 chr28_28738630     HPrz    C    G        0      0        2 
  28 chr28_28738630     ZBoe    C    G        0      0        2 
  28 chr28_28738630     ZGre    C    G      0.5      1        2 
  28 chr28_28738630     ZHar    C    G        0      0        2 
  28 chr28_28738630   Sample    C    G        0      0        2 
  28 chr28_28747669     AAsi    G    A        0      0        2 
  28 chr28_28747669     AKia    G    A        0      0        2 
  28 chr28_28747669     AOna    G    A        0      0        2 
  28 chr28_28747669     ASom    G    A        0      0        2 
  28 chr28_28747669     HCab    G    A        0      0        2 
  28 chr28_28747669     HPrz    G    A        0      0        2 
  28 chr28_28747669     ZBoe    G    A        0      0        2 
  28 chr28_28747669     ZGre    G    A        0      0        2 
  28 chr28_28747669     ZHar    G    A        1      2        2 
  28 chr28_28747669   Sample    G    A        0      0        2 
  28 chr28_28757696     AAsi    C    T        0      0        2 
  28 chr28_28757696     AKia    C    T      0.5      1        2 
  28 chr28_28757696     AOna    C    T        0      0        2 
  28 chr28_28757696     ASom    C    T        0      0        2 
  28 chr28_28757696     HCab    C    T        0      0        2 
  28 chr28_28757696     HPrz    C    T        0      0        2 
  28 chr28_28757696     ZBoe    C    T        0      0        2 
  28 chr28_28757696     ZGre    C    T        0      0        2 
  28 chr28_28757696     ZHar    C    T        0      0        2 
  28 chr28_28757696   Sample    C    T        0      0        2 
  28 chr28_28763724     AAsi    T    C        0      0        2 
  28 chr28_28763724     AKia    T    C        0      0        2 
  28 chr28_28763724     AOna    T    C        0      0        2 
  28 chr28_28763724     ASom    T    C        0      0        2 
  28 chr28_28763724     HCab    T    C        0      0        2 
  28 chr28_28763724     HPrz    T    C        0      0        2 
  28 chr28_28763724     ZBoe    T    C      0.5      1        2 
  28 chr28_28763724     ZGre    T    C        0      0        2 
  28 chr28_28763724     ZHar    T    C        0      0        2 
  28 chr28_28763724   Sample    T    C        0      0        2 
  28 chr28_28771105     AAsi    T    C        0      0        2 
  28 chr28_28771105     AKia    T    C        0      0        2 
  28 chr28_28771105     AOna    T    C        0      0        2 
  28 chr28_28771105     ASom    T    C        0      0        2 
  28 chr28_28771105     HCab    T    C      0.5      1        2 
  28 chr28_28771105     HPrz    T    C      0.5      1        2 
  28 chr28_28771105     ZBoe    T    C        0      0        2 
  28 chr28_28771105     ZGre    T    C        0      0        2 
  28 chr28_28771105     ZHar    T    C        0      0        2 
  28 chr28_28771105   Sample    T    C        0      0        2 
  28 chr28_28777594     AAsi    G    C        0      0        2 
  28 chr28_28777594     AKia    G    C        1      2        2 
  28 chr28_28777594     AOna    G    C        1      2        2 
  28 chr28_28777594     ASom    G    C        0      0        2 
  28 chr28_28777594     HCab    G    C        0      0        2 
  28 chr28_28777594     HPrz    G    C        0      0        2 
  28 chr28_28777594     ZBoe    G    C        0      0        2 
  28 chr28_28777594     ZGre    G    C        0      0        2 
  28 chr28_28777594     ZHar    G    C        0      0        2 
  28 chr28_28777594   Sample    G    C        0      0        2 
  28 chr28_28780412     AAsi    A    G        0      0        2 
  28 chr28_28780412     AKia    A    G        0      0        2 
  28 chr28_28780412     AOna    A    G        0      0        2 
  28 chr28_28780412     ASom    A    G        0      0        2 
  28 chr28_28780412     HCab    A    G        0      0        2 
  28 chr28_28780412     HPrz    A    G        0      0        2 
  28 chr28_28780412     ZBoe    A    G        0      0        2 
  28 chr28_28780412     ZGre    A    G        0      0        2 
  28 chr28_28780412     ZHar    A    G      0.5      1        2 
  28 chr28_28780412   Sample    A    G        0      0        2 
  28 chr28_28785026     AAsi    C    G        0      0        2 
  28 chr28_28785026     AKia    C    G        0      0        2 
  28 chr28_28785026     AOna    C    G        0      0        2 
  28 chr28_28785026     ASom    C    G        0      0        2 
  28 chr28_28785026     HCab    C    G        0      0        2 
  28 chr28_28785026     HPrz    C    G        0      0        2 
  28 chr28_28785026     ZBoe    C    G        0      0        2 
  28 chr28_28785026     ZGre    C    G      0.5      1        2 
  28 chr28_28785026     ZHar    C    G        0      0        2 
  28 chr28_28785026   Sample    C    G        0      0        2 
  28 chr28_28786970     AAsi    G    A        0      0        2 
  28 chr28_28786970     AKia    G    A        0      0        2 
  28 chr28_28786970     AOna    G    A        0      0        2 
  28 chr28_28786970     ASom    G    A        0      0        2 
  28 chr28_28786970     HCab    G    A        1      2        2 
  28 chr28_28786970     HPrz    G    A        1      2        2 
  28 chr28_28786970     ZBoe    G    A        0      0        2 
  28 chr28_28786970     ZGre    G    A        0      0        2 
  28 chr28_28786970     ZHar    G    A        0      0        2 
  28 chr28_28786970   Sample    G    A        0      0        2 
  28 chr28_28788354     AAsi    C    T        0      0        2 
  28 chr28_28788354     AKia    C    T        0      0        2 
  28 chr28_28788354     AOna    C    T        0      0        2 
  28 chr28_28788354     ASom    C    T        1      2        2 
  28 chr28_28788354     HCab    C    T        0      0        2 
  28 chr28_28788354     HPrz    C    T        0      0        2 
  28 chr28_28788354     ZBoe    C    T        0      0        2 
  28 chr28_28788354     ZGre    C    T        0      0        2 
  28 chr28_28788354     ZHar    C    T        0      0        2 
  28 chr28_28788354   Sample    C    T        0      0        2 
  28 chr28_28792335     AAsi    T    C        0      0        2 
  28 chr28_28792335     AKia    T    C        0      0        2 
  28 chr28_28792335     AOna    T    C        0      0        2 
  28 chr28_28792335     ASom    T    C        0      0        2 
  28 chr28_28792335     HCab    T    C        1      2        2 
  28 chr28_28792335     HPrz    T    C        1      2        2 
  28 chr28_28792335     ZBoe    T    C        0      0        2 
  28 chr28_28792335     ZGre    T    C        0      0        2 
  28 chr28_28792335     ZHar    T    C        0      0        2 
  28 chr28_28792335   Sample    T    C        0      0        2 
  28 chr28_28796572     AAsi    G    A        0      0        2 
  28 chr28_28796572     AKia    G    A        1      2        2 
  28 chr28_28796572     AOna    G    A        1      2        2 
  28 chr28_28796572     ASom    G    A        0      0        2 
  28 chr28_28796572     HCab    G    A        0      0        2 
  28 chr28_28796572     HPrz    G    A        0      0        2 
  28 chr28_28796572     ZBoe    G    A        0      0        2 
  28 chr28_28796572     ZGre    G    A        1      2        2 
  28 chr28_28796572     ZHar    G    A        1      2        2 
  28 chr28_28796572   Sample    G    A        0      0        2 
  28 chr28_28797091     AAsi    A    T        0      0        2 
  28 chr28_28797091     AKia    A    T        0      0        2 
  28 chr28_28797091     AOna    A    T        0      0        2 
  28 chr28_28797091     ASom    A    T        0      0        2 
  28 chr28_28797091     HCab    A    T        1      2        2 
  28 chr28_28797091     HPrz    A    T        1      2        2 
  28 chr28_28797091     ZBoe    A    T        0      0        2 
  28 chr28_28797091     ZGre    A    T        0      0        2 
  28 chr28_28797091     ZHar    A    T        0      0        2 
  28 chr28_28797091   Sample    A    T        0      0        2 
  28 chr28_28805395     AAsi    T    C      0.5      1        2 
  28 chr28_28805395     AKia    T    C        0      0        2 
  28 chr28_28805395     AOna    T    C        0      0        2 
  28 chr28_28805395     ASom    T    C        0      0        2 
  28 chr28_28805395     HCab    T    C        0      0        2 
  28 chr28_28805395     HPrz    T    C        0      0        2 
  28 chr28_28805395     ZBoe    T    C        0      0        2 
  28 chr28_28805395     ZGre    T    C        0      0        2 
  28 chr28_28805395     ZHar    T    C        0      0        2 
  28 chr28_28805395   Sample    T    C        0      0        2 
  28 chr28_28806956     AAsi    T    C        0      0        2 
  28 chr28_28806956     AKia    T    C        0      0        2 
  28 chr28_28806956     AOna    T    C        0      0        2 
  28 chr28_28806956     ASom    T    C        0      0        2 
  28 chr28_28806956     HCab    T    C        0      0        2 
  28 chr28_28806956     HPrz    T    C        0      0        2 
  28 chr28_28806956     ZBoe    T    C        0      0        2 
  28 chr28_28806956     ZGre    T    C        0      0        2 
  28 chr28_28806956     ZHar    T    C      0.5      1        2 
  28 chr28_28806956   Sample    T    C        0      0        2 
  28 chr28_28809719     AAsi    G    T        0      0        2 
  28 chr28_28809719     AKia    G    T        1      2        2 
  28 chr28_28809719     AOna    G    T        0      0        2 
  28 chr28_28809719     ASom    G    T        0      0        2 
  28 chr28_28809719     HCab    G    T        0      0        2 
  28 chr28_28809719     HPrz    G    T        0      0        2 
  28 chr28_28809719     ZBoe    G    T        0      0        2 
  28 chr28_28809719     ZGre    G    T        0      0        2 
  28 chr28_28809719     ZHar    G    T        0      0        2 
  28 chr28_28809719   Sample    G    T        0      0        2 
  28 chr28_28813741     AAsi    G    A        0      0        2 
  28 chr28_28813741     AKia    G    A        0      0        2 
  28 chr28_28813741     AOna    G    A        0      0        2 
  28 chr28_28813741     ASom    G    A        0      0        2 
  28 chr28_28813741     HCab    G    A        1      2        2 
  28 chr28_28813741     HPrz    G    A        1      2        2 
  28 chr28_28813741     ZBoe    G    A        0      0        2 
  28 chr28_28813741     ZGre    G    A        0      0        2 
  28 chr28_28813741     ZHar    G    A        0      0        2 
  28 chr28_28813741   Sample    G    A        0      0        2 
  28 chr28_28824357     AAsi    G    A        0      0        2 
  28 chr28_28824357     AKia    G    A        0      0        2 
  28 chr28_28824357     AOna    G    A        0      0        2 
  28 chr28_28824357     ASom    G    A        0      0        2 
  28 chr28_28824357     HCab    G    A        1      2        2 
  28 chr28_28824357     HPrz    G    A        1      2        2 
  28 chr28_28824357     ZBoe    G    A        0      0        2 
  28 chr28_28824357     ZGre    G    A        0      0        2 
  28 chr28_28824357     ZHar    G    A        0      0        2 
  28 chr28_28824357   Sample    G    A        0      0        2 
  28 chr28_28830824     AAsi    G    A        0      0        2 
  28 chr28_28830824     AKia    G    A        0      0        2 
  28 chr28_28830824     AOna    G    A        0      0        2 
  28 chr28_28830824     ASom    G    A        0      0        2 
  28 chr28_28830824     HCab    G    A        0      0        2 
  28 chr28_28830824     HPrz    G    A        0      0        2 
  28 chr28_28830824     ZBoe    G    A      0.5      1        2 
  28 chr28_28830824     ZGre    G    A        0      0        2 
  28 chr28_28830824     ZHar    G    A        0      0        2 
  28 chr28_28830824   Sample    G    A        0      0        2 
  28 chr28_28842135     AAsi    G    C      0.5      1        2 
  28 chr28_28842135     AKia    G    C        0      0        2 
  28 chr28_28842135     AOna    G    C        0      0        2 
  28 chr28_28842135     ASom    G    C        0      0        2 
  28 chr28_28842135     HCab    G    C        0      0        2 
  28 chr28_28842135     HPrz    G    C        0      0        2 
  28 chr28_28842135     ZBoe    G    C        0      0        2 
  28 chr28_28842135     ZGre    G    C        0      0        2 
  28 chr28_28842135     ZHar    G    C        0      0        2 
  28 chr28_28842135   Sample    G    C        1      2        2 
  28 chr28_28842538     AAsi    T    C        1      2        2 
  28 chr28_28842538     AKia    T    C        0      0        2 
  28 chr28_28842538     AOna    T    C        0      0        2 
  28 chr28_28842538     ASom    T    C        1      2        2 
  28 chr28_28842538     HCab    T    C        0      0        2 
  28 chr28_28842538     HPrz    T    C        0      0        2 
  28 chr28_28842538     ZBoe    T    C        0      0        2 
  28 chr28_28842538     ZGre    T    C        0      0        2 
  28 chr28_28842538     ZHar    T    C        0      0        2 
  28 chr28_28842538   Sample    T    C        1      2        2 
  28 chr28_28842884     AAsi    C    G        0      0        2 
  28 chr28_28842884     AKia    C    G        0      0        2 
  28 chr28_28842884     AOna    C    G        0      0        2 
  28 chr28_28842884     ASom    C    G        0      0        2 
  28 chr28_28842884     HCab    C    G        1      2        2 
  28 chr28_28842884     HPrz    C    G        1      2        2 
  28 chr28_28842884     ZBoe    C    G        0      0        2 
  28 chr28_28842884     ZGre    C    G        0      0        2 
  28 chr28_28842884     ZHar    C    G        0      0        2 
  28 chr28_28842884   Sample    C    G        0      0        2 
  28 chr28_28847018     AAsi    G    A        0      0        2 
  28 chr28_28847018     AKia    G    A        0      0        2 
  28 chr28_28847018     AOna    G    A        0      0        2 
  28 chr28_28847018     ASom    G    A        0      0        2 
  28 chr28_28847018     HCab    G    A        1      2        2 
  28 chr28_28847018     HPrz    G    A        1      2        2 
  28 chr28_28847018     ZBoe    G    A        0      0        2 
  28 chr28_28847018     ZGre    G    A        0      0        2 
  28 chr28_28847018     ZHar    G    A        0      0        2 
  28 chr28_28847018   Sample    G    A        0      0        2 
  28 chr28_28869865     AAsi    A    G        0      0        2 
  28 chr28_28869865     AKia    A    G        0      0        2 
  28 chr28_28869865     AOna    A    G        0      0        2 
  28 chr28_28869865     ASom    A    G        0      0        2 
  28 chr28_28869865     HCab    A    G        0      0        2 
  28 chr28_28869865     HPrz    A    G        0      0        2 
  28 chr28_28869865     ZBoe    A    G      0.5      1        2 
  28 chr28_28869865     ZGre    A    G        0      0        2 
  28 chr28_28869865     ZHar    A    G        0      0        2 
  28 chr28_28869865   Sample    A    G        0      0        2 
  28 chr28_28871229     AAsi    C    T        0      0        2 
  28 chr28_28871229     AKia    C    T        0      0        2 
  28 chr28_28871229     AOna    C    T        0      0        2 
  28 chr28_28871229     ASom    C    T        0      0        2 
  28 chr28_28871229     HCab    C    T      0.5      1        2 
  28 chr28_28871229     HPrz    C    T        1      2        2 
  28 chr28_28871229     ZBoe    C    T        0      0        2 
  28 chr28_28871229     ZGre    C    T        0      0        2 
  28 chr28_28871229     ZHar    C    T        0      0        2 
  28 chr28_28871229   Sample    C    T        0      0        2 
  28 chr28_28877251     AAsi    A    G        0      0        2 
  28 chr28_28877251     AKia    A    G        0      0        2 
  28 chr28_28877251     AOna    A    G        0      0        2 
  28 chr28_28877251     ASom    A    G        0      0        2 
  28 chr28_28877251     HCab    A    G        0      0        2 
  28 chr28_28877251     HPrz    A    G        0      0        2 
  28 chr28_28877251     ZBoe    A    G      0.5      1        2 
  28 chr28_28877251     ZGre    A    G        0      0        2 
  28 chr28_28877251     ZHar    A    G        0      0        2 
  28 chr28_28877251   Sample    A    G        0      0        2 
  28 chr28_28878204     AAsi    T    C        0      0        2 
  28 chr28_28878204     AKia    T    C        0      0        2 
  28 chr28_28878204     AOna    T    C        0      0        2 
  28 chr28_28878204     ASom    T    C      0.5      1        2 
  28 chr28_28878204     HCab    T    C        0      0        2 
  28 chr28_28878204     HPrz    T    C        0      0        2 
  28 chr28_28878204     ZBoe    T    C        0      0        2 
  28 chr28_28878204     ZGre    T    C        0      0        2 
  28 chr28_28878204     ZHar    T    C        0      0        2 
  28 chr28_28878204   Sample    T    C        0      0        2 
  28 chr28_28881116     AAsi    G    A        0      0        2 
  28 chr28_28881116     AKia    G    A        0      0        2 
  28 chr28_28881116     AOna    G    A        0      0        2 
  28 chr28_28881116     ASom    G    A        0      0        2 
  28 chr28_28881116     HCab    G    A        0      0        2 
  28 chr28_28881116     HPrz    G    A        0      0        2 
  28 chr28_28881116     ZBoe    G    A        0      0        2 
  28 chr28_28881116     ZGre    G    A        0      0        2 
  28 chr28_28881116     ZHar    G    A      0.5      1        2 
  28 chr28_28881116   Sample    G    A        0      0        2 
  28 chr28_28887175     AAsi    G    C        1      2        2 
  28 chr28_28887175     AKia    G    C        0      0        2 
  28 chr28_28887175     AOna    G    C        0      0        2 
  28 chr28_28887175     ASom    G    C        1      2        2 
  28 chr28_28887175     HCab    G    C        0      0        2 
  28 chr28_28887175     HPrz    G    C        0      0        2 
  28 chr28_28887175     ZBoe    G    C        0      0        2 
  28 chr28_28887175     ZGre    G    C        0      0        2 
  28 chr28_28887175     ZHar    G    C        0      0        2 
  28 chr28_28887175   Sample    G    C        1      2        2 
  28 chr28_28890987     AAsi    C    G        0      0        2 
  28 chr28_28890987     AKia    C    G      0.5      1        2 
  28 chr28_28890987     AOna    C    G        0      0        2 
  28 chr28_28890987     ASom    C    G        0      0        2 
  28 chr28_28890987     HCab    C    G        0      0        2 
  28 chr28_28890987     HPrz    C    G        0      0        2 
  28 chr28_28890987     ZBoe    C    G        0      0        2 
  28 chr28_28890987     ZGre    C    G        0      0        2 
  28 chr28_28890987     ZHar    C    G        0      0        2 
  28 chr28_28890987   Sample    C    G        0      0        2 
  28 chr28_28891700     AAsi    A    C        0      0        2 
  28 chr28_28891700     AKia    A    C      0.5      1        2 
  28 chr28_28891700     AOna    A    C        0      0        2 
  28 chr28_28891700     ASom    A    C        0      0        2 
  28 chr28_28891700     HCab    A    C        0      0        2 
  28 chr28_28891700     HPrz    A    C        0      0        2 
  28 chr28_28891700     ZBoe    A    C        0      0        2 
  28 chr28_28891700     ZGre    A    C        0      0        2 
  28 chr28_28891700     ZHar    A    C        0      0        2 
  28 chr28_28891700   Sample    A    C        0      0        2 
  28 chr28_28891733     AAsi    C    T        0      0        2 
  28 chr28_28891733     AKia    C    T        0      0        2 
  28 chr28_28891733     AOna    C    T        0      0        2 
  28 chr28_28891733     ASom    C    T        0      0        2 
  28 chr28_28891733     HCab    C    T      0.5      1        2 
  28 chr28_28891733     HPrz    C    T      0.5      1        2 
  28 chr28_28891733     ZBoe    C    T        0      0        2 
  28 chr28_28891733     ZGre    C    T        0      0        2 
  28 chr28_28891733     ZHar    C    T        0      0        2 
  28 chr28_28891733   Sample    C    T        0      0        2 
  28 chr28_28891911     AAsi    T    G        0      0        2 
  28 chr28_28891911     AKia    T    G        0      0        2 
  28 chr28_28891911     AOna    T    G        0      0        2 
  28 chr28_28891911     ASom    T    G        0      0        2 
  28 chr28_28891911     HCab    T    G        0      0        2 
  28 chr28_28891911     HPrz    T    G      0.5      1        2 
  28 chr28_28891911     ZBoe    T    G        0      0        2 
  28 chr28_28891911     ZGre    T    G        0      0        2 
  28 chr28_28891911     ZHar    T    G        0      0        2 
  28 chr28_28891911   Sample    T    G        0      0        2 
  28 chr28_28905911     AAsi    T    C        0      0        2 
  28 chr28_28905911     AKia    T    C        0      0        2 
  28 chr28_28905911     AOna    T    C        1      2        2 
  28 chr28_28905911     ASom    T    C        0      0        2 
  28 chr28_28905911     HCab    T    C        0      0        2 
  28 chr28_28905911     HPrz    T    C        0      0        2 
  28 chr28_28905911     ZBoe    T    C        0      0        2 
  28 chr28_28905911     ZGre    T    C        0      0        2 
  28 chr28_28905911     ZHar    T    C        0      0        2 
  28 chr28_28905911   Sample    T    C        0      0        2 
  28 chr28_28909809     AAsi    T    G      0.5      1        2 
  28 chr28_28909809     AKia    T    G        0      0        2 
  28 chr28_28909809     AOna    T    G        0      0        2 
  28 chr28_28909809     ASom    T    G        0      0        2 
  28 chr28_28909809     HCab    T    G        0      0        2 
  28 chr28_28909809     HPrz    T    G        0      0        2 
  28 chr28_28909809     ZBoe    T    G        0      0        2 
  28 chr28_28909809     ZGre    T    G        0      0        2 
  28 chr28_28909809     ZHar    T    G        0      0        2 
  28 chr28_28909809   Sample    T    G        0      0        2 
  28 chr28_28913842     AAsi    A    G        0      0        2 
  28 chr28_28913842     AKia    A    G        0      0        2 
  28 chr28_28913842     AOna    A    G        1      2        2 
  28 chr28_28913842     ASom    A    G        0      0        2 
  28 chr28_28913842     HCab    A    G        0      0        2 
  28 chr28_28913842     HPrz    A    G        0      0        2 
  28 chr28_28913842     ZBoe    A    G        0      0        2 
  28 chr28_28913842     ZGre    A    G        0      0        2 
  28 chr28_28913842     ZHar    A    G        0      0        2 
  28 chr28_28913842   Sample    A    G        0      0        2 
  28 chr28_28921162     AAsi    T    G        0      0        2 
  28 chr28_28921162     AKia    T    G        0      0        2 
  28 chr28_28921162     AOna    T    G        0      0        2 
  28 chr28_28921162     ASom    T    G        0      0        2 
  28 chr28_28921162     HCab    T    G        0      0        2 
  28 chr28_28921162     HPrz    T    G        0      0        2 
  28 chr28_28921162     ZBoe    T    G        1      2        2 
  28 chr28_28921162     ZGre    T    G        0      0        2 
  28 chr28_28921162     ZHar    T    G        0      0        2 
  28 chr28_28921162   Sample    T    G        0      0        2 
  28 chr28_28924120     AAsi    T    C        0      0        2 
  28 chr28_28924120     AKia    T    C        0      0        2 
  28 chr28_28924120     AOna    T    C        1      2        2 
  28 chr28_28924120     ASom    T    C        0      0        2 
  28 chr28_28924120     HCab    T    C        0      0        2 
  28 chr28_28924120     HPrz    T    C        0      0        2 
  28 chr28_28924120     ZBoe    T    C        0      0        2 
  28 chr28_28924120     ZGre    T    C        0      0        2 
  28 chr28_28924120     ZHar    T    C        0      0        2 
  28 chr28_28924120   Sample    T    C        0      0        2 
  28 chr28_28924271     AAsi    A    G        0      0        2 
  28 chr28_28924271     AKia    A    G        0      0        2 
  28 chr28_28924271     AOna    A    G        0      0        2 
  28 chr28_28924271     ASom    A    G        0      0        2 
  28 chr28_28924271     HCab    A    G        0      0        2 
  28 chr28_28924271     HPrz    A    G        0      0        2 
  28 chr28_28924271     ZBoe    A    G        0      0        2 
  28 chr28_28924271     ZGre    A    G      0.5      1        2 
  28 chr28_28924271     ZHar    A    G        0      0        2 
  28 chr28_28924271   Sample    A    G        0      0        2 
  28 chr28_28924465     AAsi    T    G        0      0        2 
  28 chr28_28924465     AKia    T    G        0      0        2 
  28 chr28_28924465     AOna    T    G        0      0        2 
  28 chr28_28924465     ASom    T    G        0      0        2 
  28 chr28_28924465     HCab    T    G        0      0        2 
  28 chr28_28924465     HPrz    T    G        0      0        2 
  28 chr28_28924465     ZBoe    T    G      0.5      1        2 
  28 chr28_28924465     ZGre    T    G        0      0        2 
  28 chr28_28924465     ZHar    T    G        0      0        2 
  28 chr28_28924465   Sample    T    G        0      0        2 
  28 chr28_28930417     AAsi    C    T        0      0        2 
  28 chr28_28930417     AKia    C    T        0      0        2 
  28 chr28_28930417     AOna    C    T        0      0        2 
  28 chr28_28930417     ASom    C    T        0      0        2 
  28 chr28_28930417     HCab    C    T        1      2        2 
  28 chr28_28930417     HPrz    C    T        1      2        2 
  28 chr28_28930417     ZBoe    C    T        0      0        2 
  28 chr28_28930417     ZGre    C    T        0      0        2 
  28 chr28_28930417     ZHar    C    T        0      0        2 
  28 chr28_28930417   Sample    C    T        0      0        2 
  28 chr28_28945998     AAsi    T    C        0      0        2 
  28 chr28_28945998     AKia    T    C        0      0        2 
  28 chr28_28945998     AOna    T    C        0      0        2 
  28 chr28_28945998     ASom    T    C        1      2        2 
  28 chr28_28945998     HCab    T    C        0      0        2 
  28 chr28_28945998     HPrz    T    C        0      0        2 
  28 chr28_28945998     ZBoe    T    C        0      0        2 
  28 chr28_28945998     ZGre    T    C        0      0        2 
  28 chr28_28945998     ZHar    T    C        0      0        2 
  28 chr28_28945998   Sample    T    C        0      0        2 
  28 chr28_28949659     AAsi    C    T        0      0        2 
  28 chr28_28949659     AKia    C    T        0      0        2 
  28 chr28_28949659     AOna    C    T        0      0        2 
  28 chr28_28949659     ASom    C    T        0      0        2 
  28 chr28_28949659     HCab    C    T        1      2        2 
  28 chr28_28949659     HPrz    C    T        1      2        2 
  28 chr28_28949659     ZBoe    C    T        0      0        2 
  28 chr28_28949659     ZGre    C    T        0      0        2 
  28 chr28_28949659     ZHar    C    T        0      0        2 
  28 chr28_28949659   Sample    C    T        0      0        2 
  28 chr28_28952322     AAsi    A    C        0      0        2 
  28 chr28_28952322     AKia    A    C        0      0        2 
  28 chr28_28952322     AOna    A    C        0      0        2 
  28 chr28_28952322     ASom    A    C        0      0        2 
  28 chr28_28952322     HCab    A    C        0      0        2 
  28 chr28_28952322     HPrz    A    C        0      0        2 
  28 chr28_28952322     ZBoe    A    C        0      0        2 
  28 chr28_28952322     ZGre    A    C        0      0        2 
  28 chr28_28952322     ZHar    A    C      0.5      1        2 
  28 chr28_28952322   Sample    A    C        0      0        2 
  28 chr28_28964325     AAsi    T    A      0.5      1        2 
  28 chr28_28964325     AKia    T    A        0      0        2 
  28 chr28_28964325     AOna    T    A        0      0        2 
  28 chr28_28964325     ASom    T    A        0      0        2 
  28 chr28_28964325     HCab    T    A        0      0        2 
  28 chr28_28964325     HPrz    T    A        0      0        2 
  28 chr28_28964325     ZBoe    T    A        0      0        2 
  28 chr28_28964325     ZGre    T    A        0      0        2 
  28 chr28_28964325     ZHar    T    A        0      0        2 
  28 chr28_28964325   Sample    T    A        0      0        2 
  28 chr28_28967893     AAsi    T    G      0.5      1        2 
  28 chr28_28967893     AKia    T    G        0      0        2 
  28 chr28_28967893     AOna    T    G        0      0        2 
  28 chr28_28967893     ASom    T    G        0      0        2 
  28 chr28_28967893     HCab    T    G        0      0        2 
  28 chr28_28967893     HPrz    T    G        0      0        2 
  28 chr28_28967893     ZBoe    T    G        0      0        2 
  28 chr28_28967893     ZGre    T    G        0      0        2 
  28 chr28_28967893     ZHar    T    G        0      0        2 
  28 chr28_28967893   Sample    T    G        0      0        2 
  28 chr28_28969941     AAsi    A    G        0      0        2 
  28 chr28_28969941     AKia    A    G        0      0        2 
  28 chr28_28969941     AOna    A    G        1      2        2 
  28 chr28_28969941     ASom    A    G        0      0        2 
  28 chr28_28969941     HCab    A    G        0      0        2 
  28 chr28_28969941     HPrz    A    G        0      0        2 
  28 chr28_28969941     ZBoe    A    G        0      0        2 
  28 chr28_28969941     ZGre    A    G        0      0        2 
  28 chr28_28969941     ZHar    A    G        0      0        2 
  28 chr28_28969941   Sample    A    G        0      0        2 
  28 chr28_28975004     AAsi    G    A        0      0        2 
  28 chr28_28975004     AKia    G    A        0      0        2 
  28 chr28_28975004     AOna    G    A        0      0        2 
  28 chr28_28975004     ASom    G    A        0      0        2 
  28 chr28_28975004     HCab    G    A        0      0        2 
  28 chr28_28975004     HPrz    G    A        0      0        2 
  28 chr28_28975004     ZBoe    G    A      0.5      1        2 
  28 chr28_28975004     ZGre    G    A        1      2        2 
  28 chr28_28975004     ZHar    G    A        0      0        2 
  28 chr28_28975004   Sample    G    A        0      0        2 
  28 chr28_28976040     AAsi    A    G        0      0        2 
  28 chr28_28976040     AKia    A    G        0      0        2 
  28 chr28_28976040     AOna    A    G        0      0        2 
  28 chr28_28976040     ASom    A    G      0.5      1        2 
  28 chr28_28976040     HCab    A    G        0      0        2 
  28 chr28_28976040     HPrz    A    G        0      0        2 
  28 chr28_28976040     ZBoe    A    G        0      0        2 
  28 chr28_28976040     ZGre    A    G        0      0        2 
  28 chr28_28976040     ZHar    A    G        0      0        2 
  28 chr28_28976040   Sample    A    G        0      0        2 
  28 chr28_28977226     AAsi    T    C        0      0        2 
  28 chr28_28977226     AKia    T    C        0      0        2 
  28 chr28_28977226     AOna    T    C        0      0        2 
  28 chr28_28977226     ASom    T    C        0      0        2 
  28 chr28_28977226     HCab    T    C        1      2        2 
  28 chr28_28977226     HPrz    T    C        1      2        2 
  28 chr28_28977226     ZBoe    T    C        0      0        2 
  28 chr28_28977226     ZGre    T    C        0      0        2 
  28 chr28_28977226     ZHar    T    C        0      0        2 
  28 chr28_28977226   Sample    T    C        0      0        2 
  28 chr28_28984822     AAsi    A    G        0      0        2 
  28 chr28_28984822     AKia    A    G        0      0        2 
  28 chr28_28984822     AOna    A    G        0      0        2 
  28 chr28_28984822     ASom    A    G        0      0        2 
  28 chr28_28984822     HCab    A    G        0      0        2 
  28 chr28_28984822     HPrz    A    G        1      2        2 
  28 chr28_28984822     ZBoe    A    G        0      0        2 
  28 chr28_28984822     ZGre    A    G        0      0        2 
  28 chr28_28984822     ZHar    A    G        0      0        2 
  28 chr28_28984822   Sample    A    G        0      0        2 
  28 chr28_28985871     AAsi    C    G        0      0        2 
  28 chr28_28985871     AKia    C    G        0      0        2 
  28 chr28_28985871     AOna    C    G        0      0        2 
  28 chr28_28985871     ASom    C    G        0      0        2 
  28 chr28_28985871     HCab    C    G        0      0        2 
  28 chr28_28985871     HPrz    C    G        0      0        2 
  28 chr28_28985871     ZBoe    C    G        0      0        2 
  28 chr28_28985871     ZGre    C    G        0      0        2 
  28 chr28_28985871     ZHar    C    G        1      2        2 
  28 chr28_28985871   Sample    C    G        0      0        2 
  28 chr28_28988457     AAsi    A    G        0      0        2 
  28 chr28_28988457     AKia    A    G        1      2        2 
  28 chr28_28988457     AOna    A    G        1      2        2 
  28 chr28_28988457     ASom    A    G        0      0        2 
  28 chr28_28988457     HCab    A    G        0      0        2 
  28 chr28_28988457     HPrz    A    G        0      0        2 
  28 chr28_28988457     ZBoe    A    G        0      0        2 
  28 chr28_28988457     ZGre    A    G        0      0        2 
  28 chr28_28988457     ZHar    A    G        0      0        2 
  28 chr28_28988457   Sample    A    G        0      0        2 
  28 chr28_28988797     AAsi    G    C        0      0        2 
  28 chr28_28988797     AKia    G    C        1      2        2 
  28 chr28_28988797     AOna    G    C        1      2        2 
  28 chr28_28988797     ASom    G    C        0      0        2 
  28 chr28_28988797     HCab    G    C        0      0        2 
  28 chr28_28988797     HPrz    G    C        0      0        2 
  28 chr28_28988797     ZBoe    G    C        0      0        2 
  28 chr28_28988797     ZGre    G    C        0      0        2 
  28 chr28_28988797     ZHar    G    C        0      0        2 
  28 chr28_28988797   Sample    G    C        0      0        2 
  28 chr28_28989591     AAsi    G    C        0      0        2 
  28 chr28_28989591     AKia    G    C        0      0        2 
  28 chr28_28989591     AOna    G    C        0      0        2 
  28 chr28_28989591     ASom    G    C        0      0        2 
  28 chr28_28989591     HCab    G    C        1      2        2 
  28 chr28_28989591     HPrz    G    C        0      0        2 
  28 chr28_28989591     ZBoe    G    C        0      0        2 
  28 chr28_28989591     ZGre    G    C        0      0        2 
  28 chr28_28989591     ZHar    G    C        0      0        2 
  28 chr28_28989591   Sample    G    C        0      0        2 
  28 chr28_28991272     AAsi    A    G        0      0        2 
  28 chr28_28991272     AKia    A    G        0      0        2 
  28 chr28_28991272     AOna    A    G        0      0        2 
  28 chr28_28991272     ASom    A    G        0      0        2 
  28 chr28_28991272     HCab    A    G        0      0        2 
  28 chr28_28991272     HPrz    A    G        1      2        2 
  28 chr28_28991272     ZBoe    A    G        0      0        2 
  28 chr28_28991272     ZGre    A    G        0      0        2 
  28 chr28_28991272     ZHar    A    G        0      0        2 
  28 chr28_28991272   Sample    A    G        0      0        2 
  28 chr28_28995492     AAsi    C    G        0      0        2 
  28 chr28_28995492     AKia    C    G        0      0        2 
  28 chr28_28995492     AOna    C    G        0      0        2 
  28 chr28_28995492     ASom    C    G        0      0        2 
  28 chr28_28995492     HCab    C    G        0      0        2 
  28 chr28_28995492     HPrz    C    G        0      0        2 
  28 chr28_28995492     ZBoe    C    G        1      2        2 
  28 chr28_28995492     ZGre    C    G        0      0        2 
  28 chr28_28995492     ZHar    C    G        0      0        2 
  28 chr28_28995492   Sample    C    G        0      0        2 
  28 chr28_29001365     AAsi    G    A        0      0        2 
  28 chr28_29001365     AKia    G    A        0      0        2 
  28 chr28_29001365     AOna    G    A        0      0        2 
  28 chr28_29001365     ASom    G    A        0      0        2 
  28 chr28_29001365     HCab    G    A      0.5      1        2 
  28 chr28_29001365     HPrz    G    A      0.5      1        2 
  28 chr28_29001365     ZBoe    G    A        0      0        2 
  28 chr28_29001365     ZGre    G    A        0      0        2 
  28 chr28_29001365     ZHar    G    A        0      0        2 
  28 chr28_29001365   Sample    G    A        0      0        2 
  28 chr28_29002497     AAsi    T    C        0      0        2 
  28 chr28_29002497     AKia    T    C        0      0        2 
  28 chr28_29002497     AOna    T    C        0      0        2 
  28 chr28_29002497     ASom    T    C        0      0        2 
  28 chr28_29002497     HCab    T    C        1      2        2 
  28 chr28_29002497     HPrz    T    C        1      2        2 
  28 chr28_29002497     ZBoe    T    C        0      0        2 
  28 chr28_29002497     ZGre    T    C        0      0        2 
  28 chr28_29002497     ZHar    T    C        0      0        2 
  28 chr28_29002497   Sample    T    C        0      0        2 
  28 chr28_29004187     AAsi    T    C        0      0        2 
  28 chr28_29004187     AKia    T    C        0      0        2 
  28 chr28_29004187     AOna    T    C        0      0        2 
  28 chr28_29004187     ASom    T    C        0      0        2 
  28 chr28_29004187     HCab    T    C        0      0        2 
  28 chr28_29004187     HPrz    T    C        0      0        2 
  28 chr28_29004187     ZBoe    T    C      0.5      1        2 
  28 chr28_29004187     ZGre    T    C        0      0        2 
  28 chr28_29004187     ZHar    T    C        0      0        2 
  28 chr28_29004187   Sample    T    C        0      0        2 
  28 chr28_29006437     AAsi    A    G        0      0        2 
  28 chr28_29006437     AKia    A    G        0      0        2 
  28 chr28_29006437     AOna    A    G        0      0        2 
  28 chr28_29006437     ASom    A    G        0      0        2 
  28 chr28_29006437     HCab    A    G      0.5      1        2 
  28 chr28_29006437     HPrz    A    G        0      0        2 
  28 chr28_29006437     ZBoe    A    G        0      0        2 
  28 chr28_29006437     ZGre    A    G        0      0        2 
  28 chr28_29006437     ZHar    A    G        0      0        2 
  28 chr28_29006437   Sample    A    G        0      0        2 
  28 chr28_29010695     AAsi    G    A        0      0        2 
  28 chr28_29010695     AKia    G    A        0      0        2 
  28 chr28_29010695     AOna    G    A        0      0        2 
  28 chr28_29010695     ASom    G    A        0      0        2 
  28 chr28_29010695     HCab    G    A        1      2        2 
  28 chr28_29010695     HPrz    G    A        1      2        2 
  28 chr28_29010695     ZBoe    G    A        0      0        2 
  28 chr28_29010695     ZGre    G    A        0      0        2 
  28 chr28_29010695     ZHar    G    A        0      0        2 
  28 chr28_29010695   Sample    G    A        0      0        2 
  28 chr28_29011584     AAsi    T    C        0      0        2 
  28 chr28_29011584     AKia    T    C        0      0        2 
  28 chr28_29011584     AOna    T    C        0      0        2 
  28 chr28_29011584     ASom    T    C        1      2        2 
  28 chr28_29011584     HCab    T    C        0      0        2 
  28 chr28_29011584     HPrz    T    C        0      0        2 
  28 chr28_29011584     ZBoe    T    C        0      0        2 
  28 chr28_29011584     ZGre    T    C        0      0        2 
  28 chr28_29011584     ZHar    T    C        0      0        2 
  28 chr28_29011584   Sample    T    C        0      0        2 
  28 chr28_29016843     AAsi    G    A        0      0        2 
  28 chr28_29016843     AKia    G    A        0      0        2 
  28 chr28_29016843     AOna    G    A        0      0        2 
  28 chr28_29016843     ASom    G    A        0      0        2 
  28 chr28_29016843     HCab    G    A      0.5      1        2 
  28 chr28_29016843     HPrz    G    A      0.5      1        2 
  28 chr28_29016843     ZBoe    G    A        0      0        2 
  28 chr28_29016843     ZGre    G    A        0      0        2 
  28 chr28_29016843     ZHar    G    A        0      0        2 
  28 chr28_29016843   Sample    G    A        0      0        2 
  28 chr28_29028180     AAsi    A    G        0      0        2 
  28 chr28_29028180     AKia    A    G        0      0        2 
  28 chr28_29028180     AOna    A    G        0      0        2 
  28 chr28_29028180     ASom    A    G        0      0        2 
  28 chr28_29028180     HCab    A    G        0      0        2 
  28 chr28_29028180     HPrz    A    G        0      0        2 
  28 chr28_29028180     ZBoe    A    G        0      0        2 
  28 chr28_29028180     ZGre    A    G        0      0        2 
  28 chr28_29028180     ZHar    A    G      0.5      1        2 
  28 chr28_29028180   Sample    A    G        0      0        2 
  28 chr28_29045817     AAsi    C    T        0      0        2 
  28 chr28_29045817     AKia    C    T        0      0        2 
  28 chr28_29045817     AOna    C    T        0      0        2 
  28 chr28_29045817     ASom    C    T        0      0        2 
  28 chr28_29045817     HCab    C    T        1      2        2 
  28 chr28_29045817     HPrz    C    T        1      2        2 
  28 chr28_29045817     ZBoe    C    T        0      0        2 
  28 chr28_29045817     ZGre    C    T        0      0        2 
  28 chr28_29045817     ZHar    C    T        0      0        2 
  28 chr28_29045817   Sample    C    T        0      0        2 
  28 chr28_29049752     AAsi    G    A        0      0        2 
  28 chr28_29049752     AKia    G    A        0      0        2 
  28 chr28_29049752     AOna    G    A        0      0        2 
  28 chr28_29049752     ASom    G    A        0      0        2 
  28 chr28_29049752     HCab    G    A        0      0        2 
  28 chr28_29049752     HPrz    G    A        0      0        2 
  28 chr28_29049752     ZBoe    G    A        1      2        2 
  28 chr28_29049752     ZGre    G    A        0      0        2 
  28 chr28_29049752     ZHar    G    A        0      0        2 
  28 chr28_29049752   Sample    G    A        0      0        2 
  28 chr28_29053099     AAsi    C    T        0      0        2 
  28 chr28_29053099     AKia    C    T        0      0        2 
  28 chr28_29053099     AOna    C    T        0      0        2 
  28 chr28_29053099     ASom    C    T        0      0        2 
  28 chr28_29053099     HCab    C    T        0      0        2 
  28 chr28_29053099     HPrz    C    T        0      0        2 
  28 chr28_29053099     ZBoe    C    T        0      0        2 
  28 chr28_29053099     ZGre    C    T        0      0        2 
  28 chr28_29053099     ZHar    C    T        1      2        2 
  28 chr28_29053099   Sample    C    T        0      0        2 
  28 chr28_29055703     AAsi    G    A        0      0        2 
  28 chr28_29055703     AKia    G    A        0      0        2 
  28 chr28_29055703     AOna    G    A        0      0        2 
  28 chr28_29055703     ASom    G    A        0      0        2 
  28 chr28_29055703     HCab    G    A        0      0        2 
  28 chr28_29055703     HPrz    G    A        0      0        2 
  28 chr28_29055703     ZBoe    G    A        1      2        2 
  28 chr28_29055703     ZGre    G    A        0      0        2 
  28 chr28_29055703     ZHar    G    A        0      0        2 
  28 chr28_29055703   Sample    G    A        0      0        2 
  28 chr28_29056195     AAsi    C    G        0      0        2 
  28 chr28_29056195     AKia    C    G        0      0        2 
  28 chr28_29056195     AOna    C    G        0      0        2 
  28 chr28_29056195     ASom    C    G        0      0        2 
  28 chr28_29056195     HCab    C    G        1      2        2 
  28 chr28_29056195     HPrz    C    G        1      2        2 
  28 chr28_29056195     ZBoe    C    G        0      0        2 
  28 chr28_29056195     ZGre    C    G        0      0        2 
  28 chr28_29056195     ZHar    C    G        0      0        2 
  28 chr28_29056195   Sample    C    G        0      0        2 
  28 chr28_29056623     AAsi    T    A        0      0        2 
  28 chr28_29056623     AKia    T    A        0      0        2 
  28 chr28_29056623     AOna    T    A        0      0        2 
  28 chr28_29056623     ASom    T    A        0      0        2 
  28 chr28_29056623     HCab    T    A        1      2        2 
  28 chr28_29056623     HPrz    T    A        1      2        2 
  28 chr28_29056623     ZBoe    T    A        0      0        2 
  28 chr28_29056623     ZGre    T    A        0      0        2 
  28 chr28_29056623     ZHar    T    A        0      0        2 
  28 chr28_29056623   Sample    T    A        0      0        2 
  28 chr28_29059831     AAsi    G    C        0      0        2 
  28 chr28_29059831     AKia    G    C        0      0        2 
  28 chr28_29059831     AOna    G    C        0      0        2 
  28 chr28_29059831     ASom    G    C        0      0        2 
  28 chr28_29059831     HCab    G    C        0      0        2 
  28 chr28_29059831     HPrz    G    C        0      0        2 
  28 chr28_29059831     ZBoe    G    C        0      0        2 
  28 chr28_29059831     ZGre    G    C        0      0        2 
  28 chr28_29059831     ZHar    G    C      0.5      1        2 
  28 chr28_29059831   Sample    G    C        0      0        2 
  28 chr28_29061393     AAsi    T    G        0      0        2 
  28 chr28_29061393     AKia    T    G        0      0        2 
  28 chr28_29061393     AOna    T    G        0      0        2 
  28 chr28_29061393     ASom    T    G        0      0        2 
  28 chr28_29061393     HCab    T    G        0      0        2 
  28 chr28_29061393     HPrz    T    G        0      0        2 
  28 chr28_29061393     ZBoe    T    G      0.5      1        2 
  28 chr28_29061393     ZGre    T    G        0      0        2 
  28 chr28_29061393     ZHar    T    G        0      0        2 
  28 chr28_29061393   Sample    T    G        0      0        2 
  28 chr28_29065351     AAsi    G    A        0      0        2 
  28 chr28_29065351     AKia    G    A      0.5      1        2 
  28 chr28_29065351     AOna    G    A        0      0        2 
  28 chr28_29065351     ASom    G    A        0      0        2 
  28 chr28_29065351     HCab    G    A        0      0        2 
  28 chr28_29065351     HPrz    G    A        0      0        2 
  28 chr28_29065351     ZBoe    G    A        0      0        2 
  28 chr28_29065351     ZGre    G    A        0      0        2 
  28 chr28_29065351     ZHar    G    A        0      0        2 
  28 chr28_29065351   Sample    G    A        0      0        2 
  28 chr28_29068376     AAsi    T    C        0      0        2 
  28 chr28_29068376     AKia    T    C        0      0        2 
  28 chr28_29068376     AOna    T    C        0      0        2 
  28 chr28_29068376     ASom    T    C        0      0        2 
  28 chr28_29068376     HCab    T    C        0      0        2 
  28 chr28_29068376     HPrz    T    C        0      0        2 
  28 chr28_29068376     ZBoe    T    C      0.5      1        2 
  28 chr28_29068376     ZGre    T    C        0      0        2 
  28 chr28_29068376     ZHar    T    C        0      0        2 
  28 chr28_29068376   Sample    T    C        0      0        2 
  28 chr28_29070569     AAsi    T    A        0      0        2 
  28 chr28_29070569     AKia    T    A        0      0        2 
  28 chr28_29070569     AOna    T    A        0      0        2 
  28 chr28_29070569     ASom    T    A        0      0        2 
  28 chr28_29070569     HCab    T    A        0      0        2 
  28 chr28_29070569     HPrz    T    A      0.5      1        2 
  28 chr28_29070569     ZBoe    T    A        0      0        2 
  28 chr28_29070569     ZGre    T    A        0      0        2 
  28 chr28_29070569     ZHar    T    A        0      0        2 
  28 chr28_29070569   Sample    T    A        0      0        2 
  28 chr28_29071598     AAsi    C    A        0      0        2 
  28 chr28_29071598     AKia    C    A        0      0        2 
  28 chr28_29071598     AOna    C    A        0      0        2 
  28 chr28_29071598     ASom    C    A        0      0        2 
  28 chr28_29071598     HCab    C    A        1      2        2 
  28 chr28_29071598     HPrz    C    A        1      2        2 
  28 chr28_29071598     ZBoe    C    A        0      0        2 
  28 chr28_29071598     ZGre    C    A        0      0        2 
  28 chr28_29071598     ZHar    C    A        0      0        2 
  28 chr28_29071598   Sample    C    A        0      0        2 
  28 chr28_29074724     AAsi    T    C        0      0        2 
  28 chr28_29074724     AKia    T    C        1      2        2 
  28 chr28_29074724     AOna    T    C        1      2        2 
  28 chr28_29074724     ASom    T    C        0      0        2 
  28 chr28_29074724     HCab    T    C        0      0        2 
  28 chr28_29074724     HPrz    T    C        0      0        2 
  28 chr28_29074724     ZBoe    T    C        0      0        2 
  28 chr28_29074724     ZGre    T    C        0      0        2 
  28 chr28_29074724     ZHar    T    C        0      0        2 
  28 chr28_29074724   Sample    T    C        0      0        2 
  28 chr28_29075634     AAsi    G    C        0      0        2 
  28 chr28_29075634     AKia    G    C        0      0        2 
  28 chr28_29075634     AOna    G    C        0      0        2 
  28 chr28_29075634     ASom    G    C        0      0        2 
  28 chr28_29075634     HCab    G    C        0      0        2 
  28 chr28_29075634     HPrz    G    C        0      0        2 
  28 chr28_29075634     ZBoe    G    C      0.5      1        2 
  28 chr28_29075634     ZGre    G    C        0      0        2 
  28 chr28_29075634     ZHar    G    C        0      0        2 
  28 chr28_29075634   Sample    G    C        0      0        2 
  28 chr28_29077687     AAsi    T    C        0      0        2 
  28 chr28_29077687     AKia    T    C        0      0        2 
  28 chr28_29077687     AOna    T    C        0      0        2 
  28 chr28_29077687     ASom    T    C        0      0        2 
  28 chr28_29077687     HCab    T    C        0      0        2 
  28 chr28_29077687     HPrz    T    C        0      0        2 
  28 chr28_29077687     ZBoe    T    C        1      2        2 
  28 chr28_29077687     ZGre    T    C        0      0        2 
  28 chr28_29077687     ZHar    T    C        0      0        2 
  28 chr28_29077687   Sample    T    C        0      0        2 
  28 chr28_29081600     AAsi    C    T        0      0        2 
  28 chr28_29081600     AKia    C    T        0      0        2 
  28 chr28_29081600     AOna    C    T        0      0        2 
  28 chr28_29081600     ASom    C    T        0      0        2 
  28 chr28_29081600     HCab    C    T        1      2        2 
  28 chr28_29081600     HPrz    C    T        1      2        2 
  28 chr28_29081600     ZBoe    C    T        0      0        2 
  28 chr28_29081600     ZGre    C    T        0      0        2 
  28 chr28_29081600     ZHar    C    T        0      0        2 
  28 chr28_29081600   Sample    C    T        0      0        2 
  28 chr28_29081660     AAsi    T    C        0      0        2 
  28 chr28_29081660     AKia    T    C        1      2        2 
  28 chr28_29081660     AOna    T    C        0      0        2 
  28 chr28_29081660     ASom    T    C        0      0        2 
  28 chr28_29081660     HCab    T    C        0      0        2 
  28 chr28_29081660     HPrz    T    C        0      0        2 
  28 chr28_29081660     ZBoe    T    C        0      0        2 
  28 chr28_29081660     ZGre    T    C        0      0        2 
  28 chr28_29081660     ZHar    T    C        0      0        2 
  28 chr28_29081660   Sample    T    C        0      0        2 
  28 chr28_29082173     AAsi    C    T        0      0        2 
  28 chr28_29082173     AKia    C    T        0      0        2 
  28 chr28_29082173     AOna    C    T        0      0        2 
  28 chr28_29082173     ASom    C    T        0      0        2 
  28 chr28_29082173     HCab    C    T        1      2        2 
  28 chr28_29082173     HPrz    C    T        1      2        2 
  28 chr28_29082173     ZBoe    C    T        0      0        2 
  28 chr28_29082173     ZGre    C    T        0      0        2 
  28 chr28_29082173     ZHar    C    T        0      0        2 
  28 chr28_29082173   Sample    C    T        0      0        2 
  28 chr28_29086307     AAsi    G    A        0      0        2 
  28 chr28_29086307     AKia    G    A        0      0        2 
  28 chr28_29086307     AOna    G    A        0      0        2 
  28 chr28_29086307     ASom    G    A        0      0        2 
  28 chr28_29086307     HCab    G    A        0      0        2 
  28 chr28_29086307     HPrz    G    A        0      0        2 
  28 chr28_29086307     ZBoe    G    A        0      0        2 
  28 chr28_29086307     ZGre    G    A        1      2        2 
  28 chr28_29086307     ZHar    G    A        0      0        2 
  28 chr28_29086307   Sample    G    A        0      0        2 
  28 chr28_29090416     AAsi    T    C        0      0        2 
  28 chr28_29090416     AKia    T    C        0      0        2 
  28 chr28_29090416     AOna    T    C        0      0        2 
  28 chr28_29090416     ASom    T    C      0.5      1        2 
  28 chr28_29090416     HCab    T    C        0      0        2 
  28 chr28_29090416     HPrz    T    C        0      0        2 
  28 chr28_29090416     ZBoe    T    C        0      0        2 
  28 chr28_29090416     ZGre    T    C        0      0        2 
  28 chr28_29090416     ZHar    T    C        0      0        2 
  28 chr28_29090416   Sample    T    C        0      0        2 
  28 chr28_29091674     AAsi    T    G      0.5      1        2 
  28 chr28_29091674     AKia    T    G        0      0        2 
  28 chr28_29091674     AOna    T    G        0      0        2 
  28 chr28_29091674     ASom    T    G        0      0        2 
  28 chr28_29091674     HCab    T    G        0      0        2 
  28 chr28_29091674     HPrz    T    G        0      0        2 
  28 chr28_29091674     ZBoe    T    G        0      0        2 
  28 chr28_29091674     ZGre    T    G        0      0        2 
  28 chr28_29091674     ZHar    T    G        0      0        2 
  28 chr28_29091674   Sample    T    G        0      0        2 
  28 chr28_29096175     AAsi    T    C        0      0        2 
  28 chr28_29096175     AKia    T    C        0      0        2 
  28 chr28_29096175     AOna    T    C        0      0        2 
  28 chr28_29096175     ASom    T    C        0      0        2 
  28 chr28_29096175     HCab    T    C        1      2        2 
  28 chr28_29096175     HPrz    T    C        1      2        2 
  28 chr28_29096175     ZBoe    T    C        0      0        2 
  28 chr28_29096175     ZGre    T    C        0      0        2 
  28 chr28_29096175     ZHar    T    C        0      0        2 
  28 chr28_29096175   Sample    T    C        0      0        2 
  28 chr28_29096699     AAsi    A    G        0      0        2 
  28 chr28_29096699     AKia    A    G        0      0        2 
  28 chr28_29096699     AOna    A    G        0      0        2 
  28 chr28_29096699     ASom    A    G      0.5      1        2 
  28 chr28_29096699     HCab    A    G        0      0        2 
  28 chr28_29096699     HPrz    A    G        0      0        2 
  28 chr28_29096699     ZBoe    A    G        0      0        2 
  28 chr28_29096699     ZGre    A    G        0      0        2 
  28 chr28_29096699     ZHar    A    G        0      0        2 
  28 chr28_29096699   Sample    A    G        0      0        2 
  28 chr28_29101301     AAsi    G    A        0      0        2 
  28 chr28_29101301     AKia    G    A        0      0        2 
  28 chr28_29101301     AOna    G    A        0      0        2 
  28 chr28_29101301     ASom    G    A        0      0        2 
  28 chr28_29101301     HCab    G    A        0      0        2 
  28 chr28_29101301     HPrz    G    A        0      0        2 
  28 chr28_29101301     ZBoe    G    A        0      0        2 
  28 chr28_29101301     ZGre    G    A        0      0        2 
  28 chr28_29101301     ZHar    G    A        1      2        2 
  28 chr28_29101301   Sample    G    A        0      0        2 
  28 chr28_29102026     AAsi    A    C        0      0        2 
  28 chr28_29102026     AKia    A    C        0      0        2 
  28 chr28_29102026     AOna    A    C        0      0        2 
  28 chr28_29102026     ASom    A    C        0      0        2 
  28 chr28_29102026     HCab    A    C      0.5      1        2 
  28 chr28_29102026     HPrz    A    C        0      0        2 
  28 chr28_29102026     ZBoe    A    C        0      0        2 
  28 chr28_29102026     ZGre    A    C        0      0        2 
  28 chr28_29102026     ZHar    A    C        0      0        2 
  28 chr28_29102026   Sample    A    C        0      0        2 
  28 chr28_29109260     AAsi    G    C        0      0        2 
  28 chr28_29109260     AKia    G    C        0      0        2 
  28 chr28_29109260     AOna    G    C        0      0        2 
  28 chr28_29109260     ASom    G    C        0      0        2 
  28 chr28_29109260     HCab    G    C        1      2        2 
  28 chr28_29109260     HPrz    G    C        1      2        2 
  28 chr28_29109260     ZBoe    G    C        0      0        2 
  28 chr28_29109260     ZGre    G    C        0      0        2 
  28 chr28_29109260     ZHar    G    C        0      0        2 
  28 chr28_29109260   Sample    G    C        0      0        2 
  28 chr28_29109919     AAsi    A    G        0      0        2 
  28 chr28_29109919     AKia    A    G        0      0        2 
  28 chr28_29109919     AOna    A    G        0      0        2 
  28 chr28_29109919     ASom    A    G        0      0        2 
  28 chr28_29109919     HCab    A    G        1      2        2 
  28 chr28_29109919     HPrz    A    G        1      2        2 
  28 chr28_29109919     ZBoe    A    G        0      0        2 
  28 chr28_29109919     ZGre    A    G        0      0        2 
  28 chr28_29109919     ZHar    A    G        0      0        2 
  28 chr28_29109919   Sample    A    G        0      0        2 
  28 chr28_29111452     AAsi    T    C        0      0        2 
  28 chr28_29111452     AKia    T    C        0      0        2 
  28 chr28_29111452     AOna    T    C        0      0        2 
  28 chr28_29111452     ASom    T    C        0      0        2 
  28 chr28_29111452     HCab    T    C      0.5      1        2 
  28 chr28_29111452     HPrz    T    C      0.5      1        2 
  28 chr28_29111452     ZBoe    T    C        0      0        2 
  28 chr28_29111452     ZGre    T    C        0      0        2 
  28 chr28_29111452     ZHar    T    C        0      0        2 
  28 chr28_29111452   Sample    T    C        0      0        2 
  28 chr28_29116729     AAsi    A    G        0      0        2 
  28 chr28_29116729     AKia    A    G        0      0        2 
  28 chr28_29116729     AOna    A    G        0      0        2 
  28 chr28_29116729     ASom    A    G        0      0        2 
  28 chr28_29116729     HCab    A    G        0      0        2 
  28 chr28_29116729     HPrz    A    G        0      0        2 
  28 chr28_29116729     ZBoe    A    G        0      0        2 
  28 chr28_29116729     ZGre    A    G        0      0        2 
  28 chr28_29116729     ZHar    A    G      0.5      1        2 
  28 chr28_29116729   Sample    A    G        0      0        2 
  28 chr28_29121158     AAsi    T    C        0      0        2 
  28 chr28_29121158     AKia    T    C        0      0        2 
  28 chr28_29121158     AOna    T    C        0      0        2 
  28 chr28_29121158     ASom    T    C        0      0        2 
  28 chr28_29121158     HCab    T    C        0      0        2 
  28 chr28_29121158     HPrz    T    C        0      0        2 
  28 chr28_29121158     ZBoe    T    C      0.5      1        2 
  28 chr28_29121158     ZGre    T    C        0      0        2 
  28 chr28_29121158     ZHar    T    C        0      0        2 
  28 chr28_29121158   Sample    T    C        0      0        2 
  28 chr28_29123597     AAsi    C    T        0      0        2 
  28 chr28_29123597     AKia    C    T        0      0        2 
  28 chr28_29123597     AOna    C    T        1      2        2 
  28 chr28_29123597     ASom    C    T        0      0        2 
  28 chr28_29123597     HCab    C    T        0      0        2 
  28 chr28_29123597     HPrz    C    T        0      0        2 
  28 chr28_29123597     ZBoe    C    T        0      0        2 
  28 chr28_29123597     ZGre    C    T        0      0        2 
  28 chr28_29123597     ZHar    C    T        0      0        2 
  28 chr28_29123597   Sample    C    T        0      0        2 
  28 chr28_29123673     AAsi    C    T        0      0        2 
  28 chr28_29123673     AKia    C    T        0      0        2 
  28 chr28_29123673     AOna    C    T        1      2        2 
  28 chr28_29123673     ASom    C    T        0      0        2 
  28 chr28_29123673     HCab    C    T        0      0        2 
  28 chr28_29123673     HPrz    C    T        0      0        2 
  28 chr28_29123673     ZBoe    C    T        0      0        2 
  28 chr28_29123673     ZGre    C    T        0      0        2 
  28 chr28_29123673     ZHar    C    T        0      0        2 
  28 chr28_29123673   Sample    C    T        0      0        2 
  28 chr28_29137063     AAsi    T    C        0      0        2 
  28 chr28_29137063     AKia    T    C        0      0        2 
  28 chr28_29137063     AOna    T    C        0      0        2 
  28 chr28_29137063     ASom    T    C        0      0        2 
  28 chr28_29137063     HCab    T    C        0      0        2 
  28 chr28_29137063     HPrz    T    C      0.5      1        2 
  28 chr28_29137063     ZBoe    T    C        0      0        2 
  28 chr28_29137063     ZGre    T    C        0      0        2 
  28 chr28_29137063     ZHar    T    C        0      0        2 
  28 chr28_29137063   Sample    T    C        0      0        2 
  28 chr28_29137666     AAsi    A    G        0      0        2 
  28 chr28_29137666     AKia    A    G        0      0        2 
  28 chr28_29137666     AOna    A    G        0      0        2 
  28 chr28_29137666     ASom    A    G        0      0        2 
  28 chr28_29137666     HCab    A    G      0.5      1        2 
  28 chr28_29137666     HPrz    A    G        0      0        2 
  28 chr28_29137666     ZBoe    A    G        0      0        2 
  28 chr28_29137666     ZGre    A    G        0      0        2 
  28 chr28_29137666     ZHar    A    G        0      0        2 
  28 chr28_29137666   Sample    A    G        0      0        2 
  28 chr28_29140528     AAsi    G    C        0      0        2 
  28 chr28_29140528     AKia    G    C        0      0        2 
  28 chr28_29140528     AOna    G    C        0      0        2 
  28 chr28_29140528     ASom    G    C        0      0        2 
  28 chr28_29140528     HCab    G    C      0.5      1        2 
  28 chr28_29140528     HPrz    G    C        0      0        2 
  28 chr28_29140528     ZBoe    G    C        0      0        2 
  28 chr28_29140528     ZGre    G    C        0      0        2 
  28 chr28_29140528     ZHar    G    C        0      0        2 
  28 chr28_29140528   Sample    G    C        0      0        2 
  28 chr28_29140676     AAsi    A    T        0      0        2 
  28 chr28_29140676     AKia    A    T        1      2        2 
  28 chr28_29140676     AOna    A    T        0      0        2 
  28 chr28_29140676     ASom    A    T        0      0        2 
  28 chr28_29140676     HCab    A    T        0      0        2 
  28 chr28_29140676     HPrz    A    T        0      0        2 
  28 chr28_29140676     ZBoe    A    T        0      0        2 
  28 chr28_29140676     ZGre    A    T        0      0        2 
  28 chr28_29140676     ZHar    A    T        0      0        2 
  28 chr28_29140676   Sample    A    T        0      0        2 
  28 chr28_29144951     AAsi    T    C        0      0        2 
  28 chr28_29144951     AKia    T    C        0      0        2 
  28 chr28_29144951     AOna    T    C        0      0        2 
  28 chr28_29144951     ASom    T    C        0      0        2 
  28 chr28_29144951     HCab    T    C        0      0        2 
  28 chr28_29144951     HPrz    T    C        0      0        2 
  28 chr28_29144951     ZBoe    T    C        0      0        2 
  28 chr28_29144951     ZGre    T    C        1      2        2 
  28 chr28_29144951     ZHar    T    C        0      0        2 
  28 chr28_29144951   Sample    T    C        0      0        2 
  28 chr28_29163171     AAsi    A    G        0      0        2 
  28 chr28_29163171     AKia    A    G        0      0        2 
  28 chr28_29163171     AOna    A    G        0      0        2 
  28 chr28_29163171     ASom    A    G        0      0        2 
  28 chr28_29163171     HCab    A    G        0      0        2 
  28 chr28_29163171     HPrz    A    G        0      0        2 
  28 chr28_29163171     ZBoe    A    G        0      0        2 
  28 chr28_29163171     ZGre    A    G        1      2        2 
  28 chr28_29163171     ZHar    A    G        0      0        2 
  28 chr28_29163171   Sample    A    G        0      0        2 
  28 chr28_29171064     AAsi    T    C        0      0        2 
  28 chr28_29171064     AKia    T    C        0      0        2 
  28 chr28_29171064     AOna    T    C        0      0        2 
  28 chr28_29171064     ASom    T    C        0      0        2 
  28 chr28_29171064     HCab    T    C        0      0        2 
  28 chr28_29171064     HPrz    T    C        0      0        2 
  28 chr28_29171064     ZBoe    T    C        0      0        2 
  28 chr28_29171064     ZGre    T    C        0      0        2 
  28 chr28_29171064     ZHar    T    C        1      2        2 
  28 chr28_29171064   Sample    T    C        0      0        2 
  28 chr28_29183430     AAsi    T    C        0      0        2 
  28 chr28_29183430     AKia    T    C        0      0        2 
  28 chr28_29183430     AOna    T    C        0      0        2 
  28 chr28_29183430     ASom    T    C        0      0        2 
  28 chr28_29183430     HCab    T    C        1      2        2 
  28 chr28_29183430     HPrz    T    C        1      2        2 
  28 chr28_29183430     ZBoe    T    C        0      0        2 
  28 chr28_29183430     ZGre    T    C        0      0        2 
  28 chr28_29183430     ZHar    T    C        0      0        2 
  28 chr28_29183430   Sample    T    C        0      0        2 
  28 chr28_29184113     AAsi    T    C        0      0        2 
  28 chr28_29184113     AKia    T    C        0      0        2 
  28 chr28_29184113     AOna    T    C        0      0        2 
  28 chr28_29184113     ASom    T    C        0      0        2 
  28 chr28_29184113     HCab    T    C        1      2        2 
  28 chr28_29184113     HPrz    T    C        1      2        2 
  28 chr28_29184113     ZBoe    T    C        0      0        2 
  28 chr28_29184113     ZGre    T    C        0      0        2 
  28 chr28_29184113     ZHar    T    C        0      0        2 
  28 chr28_29184113   Sample    T    C        0      0        2 
  28 chr28_29187936     AAsi    T    G        0      0        2 
  28 chr28_29187936     AKia    T    G        1      2        2 
  28 chr28_29187936     AOna    T    G        0      0        2 
  28 chr28_29187936     ASom    T    G        0      0        2 
  28 chr28_29187936     HCab    T    G        0      0        2 
  28 chr28_29187936     HPrz    T    G        0      0        2 
  28 chr28_29187936     ZBoe    T    G        0      0        2 
  28 chr28_29187936     ZGre    T    G        0      0        2 
  28 chr28_29187936     ZHar    T    G        0      0        2 
  28 chr28_29187936   Sample    T    G        0      0        2 
  28 chr28_29191466     AAsi    G    A        0      0        2 
  28 chr28_29191466     AKia    G    A        0      0        2 
  28 chr28_29191466     AOna    G    A        0      0        2 
  28 chr28_29191466     ASom    G    A        0      0        2 
  28 chr28_29191466     HCab    G    A        1      2        2 
  28 chr28_29191466     HPrz    G    A        1      2        2 
  28 chr28_29191466     ZBoe    G    A        0      0        2 
  28 chr28_29191466     ZGre    G    A        0      0        2 
  28 chr28_29191466     ZHar    G    A        0      0        2 
  28 chr28_29191466   Sample    G    A        0      0        2 
  28 chr28_29193820     AAsi    G    C        0      0        2 
  28 chr28_29193820     AKia    G    C        0      0        2 
  28 chr28_29193820     AOna    G    C        0      0        2 
  28 chr28_29193820     ASom    G    C        0      0        2 
  28 chr28_29193820     HCab    G    C        1      2        2 
  28 chr28_29193820     HPrz    G    C        1      2        2 
  28 chr28_29193820     ZBoe    G    C        0      0        2 
  28 chr28_29193820     ZGre    G    C        0      0        2 
  28 chr28_29193820     ZHar    G    C        0      0        2 
  28 chr28_29193820   Sample    G    C        0      0        2 
  28 chr28_29195039     AAsi    A    G        0      0        2 
  28 chr28_29195039     AKia    A    G        1      2        2 
  28 chr28_29195039     AOna    A    G        0      0        2 
  28 chr28_29195039     ASom    A    G        0      0        2 
  28 chr28_29195039     HCab    A    G        0      0        2 
  28 chr28_29195039     HPrz    A    G        0      0        2 
  28 chr28_29195039     ZBoe    A    G        0      0        2 
  28 chr28_29195039     ZGre    A    G        0      0        2 
  28 chr28_29195039     ZHar    A    G        0      0        2 
  28 chr28_29195039   Sample    A    G        0      0        2 
  28 chr28_29199605     AAsi    A    G      0.5      1        2 
  28 chr28_29199605     AKia    A    G        0      0        2 
  28 chr28_29199605     AOna    A    G        0      0        2 
  28 chr28_29199605     ASom    A    G        1      2        2 
  28 chr28_29199605     HCab    A    G        0      0        2 
  28 chr28_29199605     HPrz    A    G        0      0        2 
  28 chr28_29199605     ZBoe    A    G        0      0        2 
  28 chr28_29199605     ZGre    A    G        0      0        2 
  28 chr28_29199605     ZHar    A    G        0      0        2 
  28 chr28_29199605   Sample    A    G        0      0        2 
  28 chr28_29202980     AAsi    G    T        0      0        2 
  28 chr28_29202980     AKia    G    T        1      2        2 
  28 chr28_29202980     AOna    G    T        0      0        2 
  28 chr28_29202980     ASom    G    T        0      0        2 
  28 chr28_29202980     HCab    G    T        0      0        2 
  28 chr28_29202980     HPrz    G    T        0      0        2 
  28 chr28_29202980     ZBoe    G    T        0      0        2 
  28 chr28_29202980     ZGre    G    T        0      0        2 
  28 chr28_29202980     ZHar    G    T        0      0        2 
  28 chr28_29202980   Sample    G    T        0      0        2 
  28 chr28_29211974     AAsi    G    A        0      0        2 
  28 chr28_29211974     AKia    G    A        0      0        2 
  28 chr28_29211974     AOna    G    A        0      0        2 
  28 chr28_29211974     ASom    G    A        0      0        2 
  28 chr28_29211974     HCab    G    A        0      0        2 
  28 chr28_29211974     HPrz    G    A        0      0        2 
  28 chr28_29211974     ZBoe    G    A        0      0        2 
  28 chr28_29211974     ZGre    G    A        0      0        2 
  28 chr28_29211974     ZHar    G    A        1      2        2 
  28 chr28_29211974   Sample    G    A        0      0        2 
  28 chr28_29213610     AAsi    A    G        0      0        2 
  28 chr28_29213610     AKia    A    G        0      0        2 
  28 chr28_29213610     AOna    A    G        0      0        2 
  28 chr28_29213610     ASom    A    G        0      0        2 
  28 chr28_29213610     HCab    A    G        0      0        2 
  28 chr28_29213610     HPrz    A    G        0      0        2 
  28 chr28_29213610     ZBoe    A    G        0      0        2 
  28 chr28_29213610     ZGre    A    G      0.5      1        2 
  28 chr28_29213610     ZHar    A    G        0      0        2 
  28 chr28_29213610   Sample    A    G        0      0        2 
  28 chr28_29217524     AAsi    G    C        0      0        2 
  28 chr28_29217524     AKia    G    C        0      0        2 
  28 chr28_29217524     AOna    G    C        0      0        2 
  28 chr28_29217524     ASom    G    C        1      2        2 
  28 chr28_29217524     HCab    G    C        0      0        2 
  28 chr28_29217524     HPrz    G    C        0      0        2 
  28 chr28_29217524     ZBoe    G    C        0      0        2 
  28 chr28_29217524     ZGre    G    C        0      0        2 
  28 chr28_29217524     ZHar    G    C        0      0        2 
  28 chr28_29217524   Sample    G    C        0      0        2 
  28 chr28_29217545     AAsi    C    T        0      0        2 
  28 chr28_29217545     AKia    C    T        0      0        2 
  28 chr28_29217545     AOna    C    T        0      0        2 
  28 chr28_29217545     ASom    C    T        0      0        2 
  28 chr28_29217545     HCab    C    T        1      2        2 
  28 chr28_29217545     HPrz    C    T        1      2        2 
  28 chr28_29217545     ZBoe    C    T        0      0        2 
  28 chr28_29217545     ZGre    C    T        0      0        2 
  28 chr28_29217545     ZHar    C    T        0      0        2 
  28 chr28_29217545   Sample    C    T        0      0        2 
  28 chr28_29218056     AAsi    T    C        0      0        2 
  28 chr28_29218056     AKia    T    C        0      0        2 
  28 chr28_29218056     AOna    T    C        0      0        2 
  28 chr28_29218056     ASom    T    C        0      0        2 
  28 chr28_29218056     HCab    T    C        0      0        2 
  28 chr28_29218056     HPrz    T    C        0      0        2 
  28 chr28_29218056     ZBoe    T    C      0.5      1        2 
  28 chr28_29218056     ZGre    T    C        0      0        2 
  28 chr28_29218056     ZHar    T    C        0      0        2 
  28 chr28_29218056   Sample    T    C        0      0        2 
  28 chr28_29218968     AAsi    G    A        0      0        2 
  28 chr28_29218968     AKia    G    A        0      0        2 
  28 chr28_29218968     AOna    G    A        0      0        2 
  28 chr28_29218968     ASom    G    A        0      0        2 
  28 chr28_29218968     HCab    G    A        0      0        2 
  28 chr28_29218968     HPrz    G    A        0      0        2 
  28 chr28_29218968     ZBoe    G    A        1      2        2 
  28 chr28_29218968     ZGre    G    A        0      0        2 
  28 chr28_29218968     ZHar    G    A        0      0        2 
  28 chr28_29218968   Sample    G    A        0      0        2 
  28 chr28_29224929     AAsi    C    T        0      0        2 
  28 chr28_29224929     AKia    C    T        1      2        2 
  28 chr28_29224929     AOna    C    T        0      0        2 
  28 chr28_29224929     ASom    C    T        0      0        2 
  28 chr28_29224929     HCab    C    T        0      0        2 
  28 chr28_29224929     HPrz    C    T        0      0        2 
  28 chr28_29224929     ZBoe    C    T        0      0        2 
  28 chr28_29224929     ZGre    C    T        0      0        2 
  28 chr28_29224929     ZHar    C    T        0      0        2 
  28 chr28_29224929   Sample    C    T        0      0        2 
  28 chr28_29234753     AAsi    T    A        0      0        2 
  28 chr28_29234753     AKia    T    A        0      0        2 
  28 chr28_29234753     AOna    T    A        0      0        2 
  28 chr28_29234753     ASom    T    A        0      0        2 
  28 chr28_29234753     HCab    T    A        0      0        2 
  28 chr28_29234753     HPrz    T    A        0      0        2 
  28 chr28_29234753     ZBoe    T    A      0.5      1        2 
  28 chr28_29234753     ZGre    T    A        0      0        2 
  28 chr28_29234753     ZHar    T    A        0      0        2 
  28 chr28_29234753   Sample    T    A        0      0        2 
  28 chr28_29239422     AAsi    T    G        0      0        2 
  28 chr28_29239422     AKia    T    G        0      0        2 
  28 chr28_29239422     AOna    T    G        0      0        2 
  28 chr28_29239422     ASom    T    G        0      0        2 
  28 chr28_29239422     HCab    T    G        1      2        2 
  28 chr28_29239422     HPrz    T    G        1      2        2 
  28 chr28_29239422     ZBoe    T    G        0      0        2 
  28 chr28_29239422     ZGre    T    G        0      0        2 
  28 chr28_29239422     ZHar    T    G        0      0        2 
  28 chr28_29239422   Sample    T    G        0      0        2 
  28 chr28_29242337     AAsi    A    G        0      0        2 
  28 chr28_29242337     AKia    A    G        0      0        2 
  28 chr28_29242337     AOna    A    G        0      0        2 
  28 chr28_29242337     ASom    A    G        0      0        2 
  28 chr28_29242337     HCab    A    G        0      0        2 
  28 chr28_29242337     HPrz    A    G        0      0        2 
  28 chr28_29242337     ZBoe    A    G        0      0        2 
  28 chr28_29242337     ZGre    A    G      0.5      1        2 
  28 chr28_29242337     ZHar    A    G        0      0        2 
  28 chr28_29242337   Sample    A    G        0      0        2 
  28 chr28_29255136     AAsi    A    G        0      0        2 
  28 chr28_29255136     AKia    A    G        0      0        2 
  28 chr28_29255136     AOna    A    G        0      0        2 
  28 chr28_29255136     ASom    A    G        0      0        2 
  28 chr28_29255136     HCab    A    G        0      0        2 
  28 chr28_29255136     HPrz    A    G        0      0        2 
  28 chr28_29255136     ZBoe    A    G        0      0        2 
  28 chr28_29255136     ZGre    A    G        1      2        2 
  28 chr28_29255136     ZHar    A    G        0      0        2 
  28 chr28_29255136   Sample    A    G        0      0        2 
  28 chr28_29264525     AAsi    T    C        0      0        2 
  28 chr28_29264525     AKia    T    C        0      0        2 
  28 chr28_29264525     AOna    T    C        1      2        2 
  28 chr28_29264525     ASom    T    C        0      0        2 
  28 chr28_29264525     HCab    T    C        0      0        2 
  28 chr28_29264525     HPrz    T    C        0      0        2 
  28 chr28_29264525     ZBoe    T    C        0      0        2 
  28 chr28_29264525     ZGre    T    C        0      0        2 
  28 chr28_29264525     ZHar    T    C        0      0        2 
  28 chr28_29264525   Sample    T    C        0      0        2 
  28 chr28_29269036     AAsi    C    T        0      0        2 
  28 chr28_29269036     AKia    C    T        0      0        2 
  28 chr28_29269036     AOna    C    T        0      0        2 
  28 chr28_29269036     ASom    C    T        0      0        2 
  28 chr28_29269036     HCab    C    T        1      2        2 
  28 chr28_29269036     HPrz    C    T        1      2        2 
  28 chr28_29269036     ZBoe    C    T        0      0        2 
  28 chr28_29269036     ZGre    C    T        0      0        2 
  28 chr28_29269036     ZHar    C    T        0      0        2 
  28 chr28_29269036   Sample    C    T        0      0        2 
  28 chr28_29269956     AAsi    T    C        0      0        2 
  28 chr28_29269956     AKia    T    C      0.5      1        2 
  28 chr28_29269956     AOna    T    C        1      2        2 
  28 chr28_29269956     ASom    T    C        0      0        2 
  28 chr28_29269956     HCab    T    C        0      0        2 
  28 chr28_29269956     HPrz    T    C        0      0        2 
  28 chr28_29269956     ZBoe    T    C        0      0        2 
  28 chr28_29269956     ZGre    T    C        0      0        2 
  28 chr28_29269956     ZHar    T    C        0      0        2 
  28 chr28_29269956   Sample    T    C        0      0        2 
  28 chr28_29283009     AAsi    A    G        0      0        2 
  28 chr28_29283009     AKia    A    G        0      0        2 
  28 chr28_29283009     AOna    A    G        0      0        2 
  28 chr28_29283009     ASom    A    G        0      0        2 
  28 chr28_29283009     HCab    A    G        0      0        2 
  28 chr28_29283009     HPrz    A    G      0.5      1        2 
  28 chr28_29283009     ZBoe    A    G        0      0        2 
  28 chr28_29283009     ZGre    A    G        0      0        2 
  28 chr28_29283009     ZHar    A    G        0      0        2 
  28 chr28_29283009   Sample    A    G        0      0        2 
  28 chr28_29289599     AAsi    A    G        0      0        2 
  28 chr28_29289599     AKia    A    G        0      0        2 
  28 chr28_29289599     AOna    A    G        0      0        2 
  28 chr28_29289599     ASom    A    G        0      0        2 
  28 chr28_29289599     HCab    A    G        0      0        2 
  28 chr28_29289599     HPrz    A    G        0      0        2 
  28 chr28_29289599     ZBoe    A    G        0      0        2 
  28 chr28_29289599     ZGre    A    G        1      2        2 
  28 chr28_29289599     ZHar    A    G        0      0        2 
  28 chr28_29289599   Sample    A    G        0      0        2 
  28 chr28_29291450     AAsi    A    G        0      0        2 
  28 chr28_29291450     AKia    A    G        0      0        2 
  28 chr28_29291450     AOna    A    G        0      0        2 
  28 chr28_29291450     ASom    A    G        0      0        2 
  28 chr28_29291450     HCab    A    G        0      0        2 
  28 chr28_29291450     HPrz    A    G        0      0        2 
  28 chr28_29291450     ZBoe    A    G      0.5      1        2 
  28 chr28_29291450     ZGre    A    G        0      0        2 
  28 chr28_29291450     ZHar    A    G        0      0        2 
  28 chr28_29291450   Sample    A    G        0      0        2 
  28 chr28_29293445     AAsi    C    G        1      2        2 
  28 chr28_29293445     AKia    C    G        0      0        2 
  28 chr28_29293445     AOna    C    G        0      0        2 
  28 chr28_29293445     ASom    C    G        1      2        2 
  28 chr28_29293445     HCab    C    G        0      0        2 
  28 chr28_29293445     HPrz    C    G        0      0        2 
  28 chr28_29293445     ZBoe    C    G        0      0        2 
  28 chr28_29293445     ZGre    C    G        0      0        2 
  28 chr28_29293445     ZHar    C    G        0      0        2 
  28 chr28_29293445   Sample    C    G        1      2        2 
  28 chr28_29296917     AAsi    C    T        0      0        2 
  28 chr28_29296917     AKia    C    T        0      0        2 
  28 chr28_29296917     AOna    C    T        0      0        2 
  28 chr28_29296917     ASom    C    T        0      0        2 
  28 chr28_29296917     HCab    C    T        0      0        2 
  28 chr28_29296917     HPrz    C    T        0      0        2 
  28 chr28_29296917     ZBoe    C    T        0      0        2 
  28 chr28_29296917     ZGre    C    T      0.5      1        2 
  28 chr28_29296917     ZHar    C    T        0      0        2 
  28 chr28_29296917   Sample    C    T        0      0        2 
  28 chr28_29298940     AAsi    A    G        0      0        2 
  28 chr28_29298940     AKia    A    G        0      0        2 
  28 chr28_29298940     AOna    A    G        0      0        2 
  28 chr28_29298940     ASom    A    G        0      0        2 
  28 chr28_29298940     HCab    A    G        0      0        2 
  28 chr28_29298940     HPrz    A    G        0      0        2 
  28 chr28_29298940     ZBoe    A    G      0.5      1        2 
  28 chr28_29298940     ZGre    A    G        0      0        2 
  28 chr28_29298940     ZHar    A    G        0      0        2 
  28 chr28_29298940   Sample    A    G        0      0        2 
  28 chr28_29309019     AAsi    A    G        0      0        2 
  28 chr28_29309019     AKia    A    G      0.5      1        2 
  28 chr28_29309019     AOna    A    G        0      0        2 
  28 chr28_29309019     ASom    A    G        0      0        2 
  28 chr28_29309019     HCab    A    G        0      0        2 
  28 chr28_29309019     HPrz    A    G        0      0        2 
  28 chr28_29309019     ZBoe    A    G        0      0        2 
  28 chr28_29309019     ZGre    A    G        0      0        2 
  28 chr28_29309019     ZHar    A    G        0      0        2 
  28 chr28_29309019   Sample    A    G        0      0        2 
  28 chr28_29312829     AAsi    A    G        0      0        2 
  28 chr28_29312829     AKia    A    G        0      0        2 
  28 chr28_29312829     AOna    A    G        0      0        2 
  28 chr28_29312829     ASom    A    G        0      0        2 
  28 chr28_29312829     HCab    A    G        0      0        2 
  28 chr28_29312829     HPrz    A    G        0      0        2 
  28 chr28_29312829     ZBoe    A    G        0      0        2 
  28 chr28_29312829     ZGre    A    G      0.5      1        2 
  28 chr28_29312829     ZHar    A    G        0      0        2 
  28 chr28_29312829   Sample    A    G        0      0        2 
  28 chr28_29317197     AAsi    T    C        1      2        2 
  28 chr28_29317197     AKia    T    C      0.5      1        2 
  28 chr28_29317197     AOna    T    C        1      2        2 
  28 chr28_29317197     ASom    T    C        1      2        2 
  28 chr28_29317197     HCab    T    C        0      0        2 
  28 chr28_29317197     HPrz    T    C        0      0        2 
  28 chr28_29317197     ZBoe    T    C        0      0        2 
  28 chr28_29317197     ZGre    T    C        0      0        2 
  28 chr28_29317197     ZHar    T    C        0      0        2 
  28 chr28_29317197   Sample    T    C        1      2        2 
  28 chr28_29334031     AAsi    C    T        1      2        2 
  28 chr28_29334031     AKia    C    T        1      2        2 
  28 chr28_29334031     AOna    C    T        1      2        2 
  28 chr28_29334031     ASom    C    T        1      2        2 
  28 chr28_29334031     HCab    C    T        0      0        2 
  28 chr28_29334031     HPrz    C    T        0      0        2 
  28 chr28_29334031     ZBoe    C    T        0      0        2 
  28 chr28_29334031     ZGre    C    T        0      0        2 
  28 chr28_29334031     ZHar    C    T        0      0        2 
  28 chr28_29334031   Sample    C    T        1      2        2 
  28 chr28_29334183     AAsi    G    A        0      0        2 
  28 chr28_29334183     AKia    G    A        0      0        2 
  28 chr28_29334183     AOna    G    A        0      0        2 
  28 chr28_29334183     ASom    G    A        0      0        2 
  28 chr28_29334183     HCab    G    A        1      2        2 
  28 chr28_29334183     HPrz    G    A        1      2        2 
  28 chr28_29334183     ZBoe    G    A        0      0        2 
  28 chr28_29334183     ZGre    G    A        0      0        2 
  28 chr28_29334183     ZHar    G    A        0      0        2 
  28 chr28_29334183   Sample    G    A        0      0        2 
  28 chr28_29336000     AAsi    T    C        0      0        2 
  28 chr28_29336000     AKia    T    C        1      2        2 
  28 chr28_29336000     AOna    T    C        0      0        2 
  28 chr28_29336000     ASom    T    C        0      0        2 
  28 chr28_29336000     HCab    T    C        0      0        2 
  28 chr28_29336000     HPrz    T    C        0      0        2 
  28 chr28_29336000     ZBoe    T    C        0      0        2 
  28 chr28_29336000     ZGre    T    C        0      0        2 
  28 chr28_29336000     ZHar    T    C        0      0        2 
  28 chr28_29336000   Sample    T    C        0      0        2 
  28 chr28_29337152     AAsi    T    C        0      0        2 
  28 chr28_29337152     AKia    T    C        0      0        2 
  28 chr28_29337152     AOna    T    C        0      0        2 
  28 chr28_29337152     ASom    T    C        0      0        2 
  28 chr28_29337152     HCab    T    C        0      0        2 
  28 chr28_29337152     HPrz    T    C        0      0        2 
  28 chr28_29337152     ZBoe    T    C        0      0        2 
  28 chr28_29337152     ZGre    T    C      0.5      1        2 
  28 chr28_29337152     ZHar    T    C        0      0        2 
  28 chr28_29337152   Sample    T    C        0      0        2 
  28 chr28_29340585     AAsi    A    G      0.5      1        2 
  28 chr28_29340585     AKia    A    G        0      0        2 
  28 chr28_29340585     AOna    A    G        0      0        2 
  28 chr28_29340585     ASom    A    G        0      0        2 
  28 chr28_29340585     HCab    A    G        1      2        2 
  28 chr28_29340585     HPrz    A    G        1      2        2 
  28 chr28_29340585     ZBoe    A    G        0      0        2 
  28 chr28_29340585     ZGre    A    G        0      0        2 
  28 chr28_29340585     ZHar    A    G        0      0        2 
  28 chr28_29340585   Sample    A    G        0      0        2 
  28 chr28_29340873     AAsi    A    G        0      0        2 
  28 chr28_29340873     AKia    A    G        0      0        2 
  28 chr28_29340873     AOna    A    G        0      0        2 
  28 chr28_29340873     ASom    A    G        0      0        2 
  28 chr28_29340873     HCab    A    G        1      2        2 
  28 chr28_29340873     HPrz    A    G        1      2        2 
  28 chr28_29340873     ZBoe    A    G        0      0        2 
  28 chr28_29340873     ZGre    A    G        0      0        2 
  28 chr28_29340873     ZHar    A    G        0      0        2 
  28 chr28_29340873   Sample    A    G        0      0        2 
  28 chr28_29341531     AAsi    C    T        0      0        2 
  28 chr28_29341531     AKia    C    T        0      0        2 
  28 chr28_29341531     AOna    C    T        1      2        2 
  28 chr28_29341531     ASom    C    T        0      0        2 
  28 chr28_29341531     HCab    C    T        0      0        2 
  28 chr28_29341531     HPrz    C    T        0      0        2 
  28 chr28_29341531     ZBoe    C    T        0      0        2 
  28 chr28_29341531     ZGre    C    T        0      0        2 
  28 chr28_29341531     ZHar    C    T        0      0        2 
  28 chr28_29341531   Sample    C    T        0      0        2 
  28 chr28_29347960     AAsi    A    G        1      2        2 
  28 chr28_29347960     AKia    A    G        0      0        2 
  28 chr28_29347960     AOna    A    G        0      0        2 
  28 chr28_29347960     ASom    A    G        1      2        2 
  28 chr28_29347960     HCab    A    G        0      0        2 
  28 chr28_29347960     HPrz    A    G        0      0        2 
  28 chr28_29347960     ZBoe    A    G        0      0        2 
  28 chr28_29347960     ZGre    A    G        0      0        2 
  28 chr28_29347960     ZHar    A    G        0      0        2 
  28 chr28_29347960   Sample    A    G        1      2        2 
  28 chr28_29348056     AAsi    A    G        0      0        2 
  28 chr28_29348056     AKia    A    G        0      0        2 
  28 chr28_29348056     AOna    A    G        1      2        2 
  28 chr28_29348056     ASom    A    G        0      0        2 
  28 chr28_29348056     HCab    A    G        0      0        2 
  28 chr28_29348056     HPrz    A    G        0      0        2 
  28 chr28_29348056     ZBoe    A    G        0      0        2 
  28 chr28_29348056     ZGre    A    G        0      0        2 
  28 chr28_29348056     ZHar    A    G        0      0        2 
  28 chr28_29348056   Sample    A    G        0      0        2 
  28 chr28_29350629     AAsi    C    G        0      0        2 
  28 chr28_29350629     AKia    C    G        0      0        2 
  28 chr28_29350629     AOna    C    G        0      0        2 
  28 chr28_29350629     ASom    C    G        0      0        2 
  28 chr28_29350629     HCab    C    G        0      0        2 
  28 chr28_29350629     HPrz    C    G        0      0        2 
  28 chr28_29350629     ZBoe    C    G        0      0        2 
  28 chr28_29350629     ZGre    C    G        0      0        2 
  28 chr28_29350629     ZHar    C    G        1      2        2 
  28 chr28_29350629   Sample    C    G        0      0        2 
  28 chr28_29353060     AAsi    T    C        0      0        2 
  28 chr28_29353060     AKia    T    C        0      0        2 
  28 chr28_29353060     AOna    T    C        0      0        2 
  28 chr28_29353060     ASom    T    C        0      0        2 
  28 chr28_29353060     HCab    T    C        0      0        2 
  28 chr28_29353060     HPrz    T    C        0      0        2 
  28 chr28_29353060     ZBoe    T    C        0      0        2 
  28 chr28_29353060     ZGre    T    C        0      0        2 
  28 chr28_29353060     ZHar    T    C        1      2        2 
  28 chr28_29353060   Sample    T    C        0      0        2 
  28 chr28_29371171     AAsi    A    G        0      0        2 
  28 chr28_29371171     AKia    A    G        0      0        2 
  28 chr28_29371171     AOna    A    G        0      0        2 
  28 chr28_29371171     ASom    A    G        0      0        2 
  28 chr28_29371171     HCab    A    G        0      0        2 
  28 chr28_29371171     HPrz    A    G        0      0        2 
  28 chr28_29371171     ZBoe    A    G        0      0        2 
  28 chr28_29371171     ZGre    A    G        1      2        2 
  28 chr28_29371171     ZHar    A    G        0      0        2 
  28 chr28_29371171   Sample    A    G        0      0        2 
  28 chr28_29375888     AAsi    T    C        0      0        2 
  28 chr28_29375888     AKia    T    C        1      2        2 
  28 chr28_29375888     AOna    T    C        0      0        2 
  28 chr28_29375888     ASom    T    C        0      0        2 
  28 chr28_29375888     HCab    T    C        0      0        2 
  28 chr28_29375888     HPrz    T    C        0      0        2 
  28 chr28_29375888     ZBoe    T    C        0      0        2 
  28 chr28_29375888     ZGre    T    C        0      0        2 
  28 chr28_29375888     ZHar    T    C        0      0        2 
  28 chr28_29375888   Sample    T    C        0      0        2 
  28 chr28_29380260     AAsi    T    C        0      0        2 
  28 chr28_29380260     AKia    T    C        1      2        2 
  28 chr28_29380260     AOna    T    C        0      0        2 
  28 chr28_29380260     ASom    T    C        0      0        2 
  28 chr28_29380260     HCab    T    C        0      0        2 
  28 chr28_29380260     HPrz    T    C        0      0        2 
  28 chr28_29380260     ZBoe    T    C        0      0        2 
  28 chr28_29380260     ZGre    T    C        0      0        2 
  28 chr28_29380260     ZHar    T    C        0      0        2 
  28 chr28_29380260   Sample    T    C        0      0        2 
  28 chr28_29388083     AAsi    G    A        0      0        2 
  28 chr28_29388083     AKia    G    A      0.5      1        2 
  28 chr28_29388083     AOna    G    A        0      0        2 
  28 chr28_29388083     ASom    G    A        0      0        2 
  28 chr28_29388083     HCab    G    A        0      0        2 
  28 chr28_29388083     HPrz    G    A        0      0        2 
  28 chr28_29388083     ZBoe    G    A        0      0        2 
  28 chr28_29388083     ZGre    G    A        0      0        2 
  28 chr28_29388083     ZHar    G    A        0      0        2 
  28 chr28_29388083   Sample    G    A        0      0        2 
  28 chr28_29391364     AAsi    T    C        0      0        2 
  28 chr28_29391364     AKia    T    C        0      0        2 
  28 chr28_29391364     AOna    T    C        0      0        2 
  28 chr28_29391364     ASom    T    C        0      0        2 
  28 chr28_29391364     HCab    T    C        0      0        2 
  28 chr28_29391364     HPrz    T    C        0      0        2 
  28 chr28_29391364     ZBoe    T    C        0      0        2 
  28 chr28_29391364     ZGre    T    C        1      2        2 
  28 chr28_29391364     ZHar    T    C        0      0        2 
  28 chr28_29391364   Sample    T    C        0      0        2 
  28 chr28_29391529     AAsi    T    C        0      0        2 
  28 chr28_29391529     AKia    T    C        1      2        2 
  28 chr28_29391529     AOna    T    C        0      0        2 
  28 chr28_29391529     ASom    T    C        0      0        2 
  28 chr28_29391529     HCab    T    C        0      0        2 
  28 chr28_29391529     HPrz    T    C        0      0        2 
  28 chr28_29391529     ZBoe    T    C        0      0        2 
  28 chr28_29391529     ZGre    T    C        0      0        2 
  28 chr28_29391529     ZHar    T    C        0      0        2 
  28 chr28_29391529   Sample    T    C        0      0        2 
  28 chr28_29391847     AAsi    G    T        0      0        2 
  28 chr28_29391847     AKia    G    T        0      0        2 
  28 chr28_29391847     AOna    G    T        0      0        2 
  28 chr28_29391847     ASom    G    T        0      0        2 
  28 chr28_29391847     HCab    G    T        1      2        2 
  28 chr28_29391847     HPrz    G    T        1      2        2 
  28 chr28_29391847     ZBoe    G    T        0      0        2 
  28 chr28_29391847     ZGre    G    T        0      0        2 
  28 chr28_29391847     ZHar    G    T        0      0        2 
  28 chr28_29391847   Sample    G    T        0      0        2 
  28 chr28_29391933     AAsi    G    A        0      0        2 
  28 chr28_29391933     AKia    G    A        0      0        2 
  28 chr28_29391933     AOna    G    A        0      0        2 
  28 chr28_29391933     ASom    G    A        0      0        2 
  28 chr28_29391933     HCab    G    A        1      2        2 
  28 chr28_29391933     HPrz    G    A        1      2        2 
  28 chr28_29391933     ZBoe    G    A        0      0        2 
  28 chr28_29391933     ZGre    G    A        0      0        2 
  28 chr28_29391933     ZHar    G    A        0      0        2 
  28 chr28_29391933   Sample    G    A        0      0        2 
  28 chr28_29399155     AAsi    C    T        0      0        2 
  28 chr28_29399155     AKia    C    T        0      0        2 
  28 chr28_29399155     AOna    C    T        0      0        2 
  28 chr28_29399155     ASom    C    T        0      0        2 
  28 chr28_29399155     HCab    C    T        0      0        2 
  28 chr28_29399155     HPrz    C    T        0      0        2 
  28 chr28_29399155     ZBoe    C    T        0      0        2 
  28 chr28_29399155     ZGre    C    T        1      2        2 
  28 chr28_29399155     ZHar    C    T        0      0        2 
  28 chr28_29399155   Sample    C    T        0      0        2 
  28 chr28_29404705     AAsi    T    G        0      0        2 
  28 chr28_29404705     AKia    T    G        1      2        2 
  28 chr28_29404705     AOna    T    G        0      0        2 
  28 chr28_29404705     ASom    T    G        0      0        2 
  28 chr28_29404705     HCab    T    G        0      0        2 
  28 chr28_29404705     HPrz    T    G        0      0        2 
  28 chr28_29404705     ZBoe    T    G        0      0        2 
  28 chr28_29404705     ZGre    T    G        0      0        2 
  28 chr28_29404705     ZHar    T    G        0      0        2 
  28 chr28_29404705   Sample    T    G        0      0        2 
  28 chr28_29406057     AAsi    C    T        0      0        2 
  28 chr28_29406057     AKia    C    T        0      0        2 
  28 chr28_29406057     AOna    C    T        0      0        2 
  28 chr28_29406057     ASom    C    T        0      0        2 
  28 chr28_29406057     HCab    C    T        0      0        2 
  28 chr28_29406057     HPrz    C    T        0      0        2 
  28 chr28_29406057     ZBoe    C    T        0      0        2 
  28 chr28_29406057     ZGre    C    T        0      0        2 
  28 chr28_29406057     ZHar    C    T        1      2        2 
  28 chr28_29406057   Sample    C    T        0      0        2 
  28 chr28_29406470     AAsi    G    C        0      0        2 
  28 chr28_29406470     AKia    G    C        0      0        2 
  28 chr28_29406470     AOna    G    C        0      0        2 
  28 chr28_29406470     ASom    G    C        0      0        2 
  28 chr28_29406470     HCab    G    C        0      0        2 
  28 chr28_29406470     HPrz    G    C        0      0        2 
  28 chr28_29406470     ZBoe    G    C      0.5      1        2 
  28 chr28_29406470     ZGre    G    C        0      0        2 
  28 chr28_29406470     ZHar    G    C        0      0        2 
  28 chr28_29406470   Sample    G    C        0      0        2 
  28 chr28_29408995     AAsi    T    C        0      0        2 
  28 chr28_29408995     AKia    T    C        0      0        2 
  28 chr28_29408995     AOna    T    C        0      0        2 
  28 chr28_29408995     ASom    T    C        0      0        2 
  28 chr28_29408995     HCab    T    C        1      2        2 
  28 chr28_29408995     HPrz    T    C        1      2        2 
  28 chr28_29408995     ZBoe    T    C        0      0        2 
  28 chr28_29408995     ZGre    T    C        0      0        2 
  28 chr28_29408995     ZHar    T    C        0      0        2 
  28 chr28_29408995   Sample    T    C        0      0        2 
  28 chr28_29411148     AAsi    G    A      0.5      1        2 
  28 chr28_29411148     AKia    G    A        0      0        2 
  28 chr28_29411148     AOna    G    A        0      0        2 
  28 chr28_29411148     ASom    G    A        0      0        2 
  28 chr28_29411148     HCab    G    A        0      0        2 
  28 chr28_29411148     HPrz    G    A        0      0        2 
  28 chr28_29411148     ZBoe    G    A        0      0        2 
  28 chr28_29411148     ZGre    G    A        0      0        2 
  28 chr28_29411148     ZHar    G    A        0      0        2 
  28 chr28_29411148   Sample    G    A        1      2        2 
  28 chr28_29413909     AAsi    G    A        0      0        2 
  28 chr28_29413909     AKia    G    A      0.5      1        2 
  28 chr28_29413909     AOna    G    A        0      0        2 
  28 chr28_29413909     ASom    G    A        0      0        2 
  28 chr28_29413909     HCab    G    A        0      0        2 
  28 chr28_29413909     HPrz    G    A        0      0        2 
  28 chr28_29413909     ZBoe    G    A        0      0        2 
  28 chr28_29413909     ZGre    G    A        0      0        2 
  28 chr28_29413909     ZHar    G    A        0      0        2 
  28 chr28_29413909   Sample    G    A        0      0        2 
  28 chr28_29436647     AAsi    C    T        0      0        2 
  28 chr28_29436647     AKia    C    T        0      0        2 
  28 chr28_29436647     AOna    C    T        0      0        2 
  28 chr28_29436647     ASom    C    T        0      0        2 
  28 chr28_29436647     HCab    C    T        0      0        2 
  28 chr28_29436647     HPrz    C    T        0      0        2 
  28 chr28_29436647     ZBoe    C    T        0      0        2 
  28 chr28_29436647     ZGre    C    T      0.5      1        2 
  28 chr28_29436647     ZHar    C    T        0      0        2 
  28 chr28_29436647   Sample    C    T        0      0        2 
  28 chr28_29438204     AAsi    C    G        0      0        2 
  28 chr28_29438204     AKia    C    G        0      0        2 
  28 chr28_29438204     AOna    C    G        0      0        2 
  28 chr28_29438204     ASom    C    G        0      0        2 
  28 chr28_29438204     HCab    C    G        0      0        2 
  28 chr28_29438204     HPrz    C    G        0      0        2 
  28 chr28_29438204     ZBoe    C    G        1      2        2 
  28 chr28_29438204     ZGre    C    G        0      0        2 
  28 chr28_29438204     ZHar    C    G        0      0        2 
  28 chr28_29438204   Sample    C    G        0      0        2 
  28 chr28_29440052     AAsi    T    C        0      0        2 
  28 chr28_29440052     AKia    T    C        0      0        2 
  28 chr28_29440052     AOna    T    C        0      0        2 
  28 chr28_29440052     ASom    T    C        0      0        2 
  28 chr28_29440052     HCab    T    C      0.5      1        2 
  28 chr28_29440052     HPrz    T    C        0      0        2 
  28 chr28_29440052     ZBoe    T    C        0      0        2 
  28 chr28_29440052     ZGre    T    C        0      0        2 
  28 chr28_29440052     ZHar    T    C        0      0        2 
  28 chr28_29440052   Sample    T    C        0      0        2 
  28 chr28_29444515     AAsi    T    C        0      0        2 
  28 chr28_29444515     AKia    T    C        0      0        2 
  28 chr28_29444515     AOna    T    C        0      0        2 
  28 chr28_29444515     ASom    T    C        1      2        2 
  28 chr28_29444515     HCab    T    C        0      0        2 
  28 chr28_29444515     HPrz    T    C        0      0        2 
  28 chr28_29444515     ZBoe    T    C        0      0        2 
  28 chr28_29444515     ZGre    T    C        0      0        2 
  28 chr28_29444515     ZHar    T    C        0      0        2 
  28 chr28_29444515   Sample    T    C        0      0        2 
  28 chr28_29444638     AAsi    A    G        0      0        2 
  28 chr28_29444638     AKia    A    G        0      0        2 
  28 chr28_29444638     AOna    A    G        0      0        2 
  28 chr28_29444638     ASom    A    G        0      0        2 
  28 chr28_29444638     HCab    A    G        0      0        2 
  28 chr28_29444638     HPrz    A    G        0      0        2 
  28 chr28_29444638     ZBoe    A    G      0.5      1        2 
  28 chr28_29444638     ZGre    A    G        0      0        2 
  28 chr28_29444638     ZHar    A    G        0      0        2 
  28 chr28_29444638   Sample    A    G        0      0        2 
  28 chr28_29447407     AAsi    A    G        0      0        2 
  28 chr28_29447407     AKia    A    G        1      2        2 
  28 chr28_29447407     AOna    A    G        1      2        2 
  28 chr28_29447407     ASom    A    G        0      0        2 
  28 chr28_29447407     HCab    A    G        0      0        2 
  28 chr28_29447407     HPrz    A    G        0      0        2 
  28 chr28_29447407     ZBoe    A    G        0      0        2 
  28 chr28_29447407     ZGre    A    G        0      0        2 
  28 chr28_29447407     ZHar    A    G        0      0        2 
  28 chr28_29447407   Sample    A    G        0      0        2 
  28 chr28_29448550     AAsi    G    A        0      0        2 
  28 chr28_29448550     AKia    G    A        0      0        2 
  28 chr28_29448550     AOna    G    A        0      0        2 
  28 chr28_29448550     ASom    G    A        0      0        2 
  28 chr28_29448550     HCab    G    A        0      0        2 
  28 chr28_29448550     HPrz    G    A        0      0        2 
  28 chr28_29448550     ZBoe    G    A      0.5      1        2 
  28 chr28_29448550     ZGre    G    A        0      0        2 
  28 chr28_29448550     ZHar    G    A        0      0        2 
  28 chr28_29448550   Sample    G    A        0      0        2 
  28 chr28_29448572     AAsi    T    C        0      0        2 
  28 chr28_29448572     AKia    T    C        0      0        2 
  28 chr28_29448572     AOna    T    C        0      0        2 
  28 chr28_29448572     ASom    T    C        0      0        2 
  28 chr28_29448572     HCab    T    C        1      2        2 
  28 chr28_29448572     HPrz    T    C        1      2        2 
  28 chr28_29448572     ZBoe    T    C        0      0        2 
  28 chr28_29448572     ZGre    T    C        0      0        2 
  28 chr28_29448572     ZHar    T    C        0      0        2 
  28 chr28_29448572   Sample    T    C        0      0        2 
  28 chr28_29456045     AAsi    A    G        0      0        2 
  28 chr28_29456045     AKia    A    G        0      0        2 
  28 chr28_29456045     AOna    A    G        0      0        2 
  28 chr28_29456045     ASom    A    G        0      0        2 
  28 chr28_29456045     HCab    A    G        0      0        2 
  28 chr28_29456045     HPrz    A    G        0      0        2 
  28 chr28_29456045     ZBoe    A    G        0      0        2 
  28 chr28_29456045     ZGre    A    G        0      0        2 
  28 chr28_29456045     ZHar    A    G        1      2        2 
  28 chr28_29456045   Sample    A    G        0      0        2 
  28 chr28_29457461     AAsi    T    C        0      0        2 
  28 chr28_29457461     AKia    T    C        1      2        2 
  28 chr28_29457461     AOna    T    C        0      0        2 
  28 chr28_29457461     ASom    T    C        0      0        2 
  28 chr28_29457461     HCab    T    C        0      0        2 
  28 chr28_29457461     HPrz    T    C        0      0        2 
  28 chr28_29457461     ZBoe    T    C        0      0        2 
  28 chr28_29457461     ZGre    T    C        0      0        2 
  28 chr28_29457461     ZHar    T    C        0      0        2 
  28 chr28_29457461   Sample    T    C        0      0        2 
  28 chr28_29460106     AAsi    T    C        0      0        2 
  28 chr28_29460106     AKia    T    C        0      0        2 
  28 chr28_29460106     AOna    T    C        0      0        2 
  28 chr28_29460106     ASom    T    C        0      0        2 
  28 chr28_29460106     HCab    T    C        0      0        2 
  28 chr28_29460106     HPrz    T    C        0      0        2 
  28 chr28_29460106     ZBoe    T    C      0.5      1        2 
  28 chr28_29460106     ZGre    T    C        0      0        2 
  28 chr28_29460106     ZHar    T    C        0      0        2 
  28 chr28_29460106   Sample    T    C        0      0        2 
  28 chr28_29466086     AAsi    C    T        0      0        2 
  28 chr28_29466086     AKia    C    T        0      0        2 
  28 chr28_29466086     AOna    C    T        0      0        2 
  28 chr28_29466086     ASom    C    T        0      0        2 
  28 chr28_29466086     HCab    C    T        0      0        2 
  28 chr28_29466086     HPrz    C    T        0      0        2 
  28 chr28_29466086     ZBoe    C    T        0      0        2 
  28 chr28_29466086     ZGre    C    T        1      2        2 
  28 chr28_29466086     ZHar    C    T        0      0        2 
  28 chr28_29466086   Sample    C    T        0      0        2 
  28 chr28_29468720     AAsi    A    G        0      0        2 
  28 chr28_29468720     AKia    A    G        0      0        2 
  28 chr28_29468720     AOna    A    G        0      0        2 
  28 chr28_29468720     ASom    A    G        0      0        2 
  28 chr28_29468720     HCab    A    G        0      0        2 
  28 chr28_29468720     HPrz    A    G        0      0        2 
  28 chr28_29468720     ZBoe    A    G      0.5      1        2 
  28 chr28_29468720     ZGre    A    G        0      0        2 
  28 chr28_29468720     ZHar    A    G        0      0        2 
  28 chr28_29468720   Sample    A    G        0      0        2 
  28 chr28_29469971     AAsi    A    G        0      0        2 
  28 chr28_29469971     AKia    A    G        0      0        2 
  28 chr28_29469971     AOna    A    G        0      0        2 
  28 chr28_29469971     ASom    A    G        0      0        2 
  28 chr28_29469971     HCab    A    G        0      0        2 
  28 chr28_29469971     HPrz    A    G        0      0        2 
  28 chr28_29469971     ZBoe    A    G      0.5      1        2 
  28 chr28_29469971     ZGre    A    G        0      0        2 
  28 chr28_29469971     ZHar    A    G        0      0        2 
  28 chr28_29469971   Sample    A    G        0      0        2 
  28 chr28_29470974     AAsi    T    C        0      0        2 
  28 chr28_29470974     AKia    T    C        0      0        2 
  28 chr28_29470974     AOna    T    C        0      0        2 
  28 chr28_29470974     ASom    T    C        0      0        2 
  28 chr28_29470974     HCab    T    C        0      0        2 
  28 chr28_29470974     HPrz    T    C        0      0        2 
  28 chr28_29470974     ZBoe    T    C      0.5      1        2 
  28 chr28_29470974     ZGre    T    C        0      0        2 
  28 chr28_29470974     ZHar    T    C        0      0        2 
  28 chr28_29470974   Sample    T    C        0      0        2 
  28 chr28_29474971     AAsi    T    C        0      0        2 
  28 chr28_29474971     AKia    T    C        0      0        2 
  28 chr28_29474971     AOna    T    C        0      0        2 
  28 chr28_29474971     ASom    T    C        0      0        2 
  28 chr28_29474971     HCab    T    C        0      0        2 
  28 chr28_29474971     HPrz    T    C        0      0        2 
  28 chr28_29474971     ZBoe    T    C      0.5      1        2 
  28 chr28_29474971     ZGre    T    C        0      0        2 
  28 chr28_29474971     ZHar    T    C        0      0        2 
  28 chr28_29474971   Sample    T    C        0      0        2 
  28 chr28_29480533     AAsi    A    G        0      0        2 
  28 chr28_29480533     AKia    A    G        0      0        2 
  28 chr28_29480533     AOna    A    G        0      0        2 
  28 chr28_29480533     ASom    A    G      0.5      1        2 
  28 chr28_29480533     HCab    A    G        0      0        2 
  28 chr28_29480533     HPrz    A    G        0      0        2 
  28 chr28_29480533     ZBoe    A    G        0      0        2 
  28 chr28_29480533     ZGre    A    G        0      0        2 
  28 chr28_29480533     ZHar    A    G        0      0        2 
  28 chr28_29480533   Sample    A    G        0      0        2 
  28 chr28_29481066     AAsi    A    T      0.5      1        2 
  28 chr28_29481066     AKia    A    T        0      0        2 
  28 chr28_29481066     AOna    A    T        0      0        2 
  28 chr28_29481066     ASom    A    T        0      0        2 
  28 chr28_29481066     HCab    A    T        0      0        2 
  28 chr28_29481066     HPrz    A    T        0      0        2 
  28 chr28_29481066     ZBoe    A    T        0      0        2 
  28 chr28_29481066     ZGre    A    T        0      0        2 
  28 chr28_29481066     ZHar    A    T        0      0        2 
  28 chr28_29481066   Sample    A    T        1      2        2 
  28 chr28_29487134     AAsi    G    A        1      2        2 
  28 chr28_29487134     AKia    G    A        0      0        2 
  28 chr28_29487134     AOna    G    A        0      0        2 
  28 chr28_29487134     ASom    G    A        1      2        2 
  28 chr28_29487134     HCab    G    A        0      0        2 
  28 chr28_29487134     HPrz    G    A        0      0        2 
  28 chr28_29487134     ZBoe    G    A        0      0        2 
  28 chr28_29487134     ZGre    G    A        0      0        2 
  28 chr28_29487134     ZHar    G    A        0      0        2 
  28 chr28_29487134   Sample    G    A        1      2        2 
  28 chr28_29487834     AAsi    T    C        0      0        2 
  28 chr28_29487834     AKia    T    C        0      0        2 
  28 chr28_29487834     AOna    T    C        0      0        2 
  28 chr28_29487834     ASom    T    C        0      0        2 
  28 chr28_29487834     HCab    T    C        1      2        2 
  28 chr28_29487834     HPrz    T    C        1      2        2 
  28 chr28_29487834     ZBoe    T    C        0      0        2 
  28 chr28_29487834     ZGre    T    C        0      0        2 
  28 chr28_29487834     ZHar    T    C        0      0        2 
  28 chr28_29487834   Sample    T    C        0      0        2 
  28 chr28_29487871     AAsi    T    G        0      0        2 
  28 chr28_29487871     AKia    T    G        0      0        2 
  28 chr28_29487871     AOna    T    G        0      0        2 
  28 chr28_29487871     ASom    T    G        0      0        2 
  28 chr28_29487871     HCab    T    G        1      2        2 
  28 chr28_29487871     HPrz    T    G        1      2        2 
  28 chr28_29487871     ZBoe    T    G        0      0        2 
  28 chr28_29487871     ZGre    T    G        0      0        2 
  28 chr28_29487871     ZHar    T    G        0      0        2 
  28 chr28_29487871   Sample    T    G        0      0        2 
  28 chr28_29490834     AAsi    C    A        1      2        2 
  28 chr28_29490834     AKia    C    A        0      0        2 
  28 chr28_29490834     AOna    C    A        0      0        2 
  28 chr28_29490834     ASom    C    A        1      2        2 
  28 chr28_29490834     HCab    C    A        0      0        2 
  28 chr28_29490834     HPrz    C    A        0      0        2 
  28 chr28_29490834     ZBoe    C    A        0      0        2 
  28 chr28_29490834     ZGre    C    A        0      0        2 
  28 chr28_29490834     ZHar    C    A        0      0        2 
  28 chr28_29490834   Sample    C    A        1      2        2 
  28 chr28_29490899     AAsi    G    C        0      0        2 
  28 chr28_29490899     AKia    G    C        0      0        2 
  28 chr28_29490899     AOna    G    C        0      0        2 
  28 chr28_29490899     ASom    G    C        0      0        2 
  28 chr28_29490899     HCab    G    C        1      2        2 
  28 chr28_29490899     HPrz    G    C        1      2        2 
  28 chr28_29490899     ZBoe    G    C        0      0        2 
  28 chr28_29490899     ZGre    G    C        0      0        2 
  28 chr28_29490899     ZHar    G    C        0      0        2 
  28 chr28_29490899   Sample    G    C        0      0        2 
  28 chr28_29492204     AAsi    T    C        0      0        2 
  28 chr28_29492204     AKia    T    C        0      0        2 
  28 chr28_29492204     AOna    T    C        0      0        2 
  28 chr28_29492204     ASom    T    C        0      0        2 
  28 chr28_29492204     HCab    T    C        1      2        2 
  28 chr28_29492204     HPrz    T    C        1      2        2 
  28 chr28_29492204     ZBoe    T    C        0      0        2 
  28 chr28_29492204     ZGre    T    C        0      0        2 
  28 chr28_29492204     ZHar    T    C        0      0        2 
  28 chr28_29492204   Sample    T    C        0      0        2 
  28 chr28_29492255     AAsi    T    C        0      0        2 
  28 chr28_29492255     AKia    T    C        0      0        2 
  28 chr28_29492255     AOna    T    C        0      0        2 
  28 chr28_29492255     ASom    T    C        0      0        2 
  28 chr28_29492255     HCab    T    C        0      0        2 
  28 chr28_29492255     HPrz    T    C        0      0        2 
  28 chr28_29492255     ZBoe    T    C        0      0        2 
  28 chr28_29492255     ZGre    T    C      0.5      1        2 
  28 chr28_29492255     ZHar    T    C        0      0        2 
  28 chr28_29492255   Sample    T    C        0      0        2 
  28 chr28_29502432     AAsi    T    C        0      0        2 
  28 chr28_29502432     AKia    T    C      0.5      1        2 
  28 chr28_29502432     AOna    T    C        0      0        2 
  28 chr28_29502432     ASom    T    C        0      0        2 
  28 chr28_29502432     HCab    T    C        0      0        2 
  28 chr28_29502432     HPrz    T    C        0      0        2 
  28 chr28_29502432     ZBoe    T    C        0      0        2 
  28 chr28_29502432     ZGre    T    C        0      0        2 
  28 chr28_29502432     ZHar    T    C        0      0        2 
  28 chr28_29502432   Sample    T    C        0      0        2 
  28 chr28_29502797     AAsi    A    G        0      0        2 
  28 chr28_29502797     AKia    A    G        0      0        2 
  28 chr28_29502797     AOna    A    G        0      0        2 
  28 chr28_29502797     ASom    A    G        0      0        2 
  28 chr28_29502797     HCab    A    G        0      0        2 
  28 chr28_29502797     HPrz    A    G        0      0        2 
  28 chr28_29502797     ZBoe    A    G      0.5      1        2 
  28 chr28_29502797     ZGre    A    G        0      0        2 
  28 chr28_29502797     ZHar    A    G        1      2        2 
  28 chr28_29502797   Sample    A    G        0      0        2 
  28 chr28_29504926     AAsi    A    G        0      0        2 
  28 chr28_29504926     AKia    A    G        0      0        2 
  28 chr28_29504926     AOna    A    G        0      0        2 
  28 chr28_29504926     ASom    A    G        0      0        2 
  28 chr28_29504926     HCab    A    G        0      0        2 
  28 chr28_29504926     HPrz    A    G        0      0        2 
  28 chr28_29504926     ZBoe    A    G        0      0        2 
  28 chr28_29504926     ZGre    A    G        1      2        2 
  28 chr28_29504926     ZHar    A    G        0      0        2 
  28 chr28_29504926   Sample    A    G        0      0        2 
  28 chr28_29512294     AAsi    C    A        1      2        2 
  28 chr28_29512294     AKia    C    A        0      0        2 
  28 chr28_29512294     AOna    C    A        0      0        2 
  28 chr28_29512294     ASom    C    A        1      2        2 
  28 chr28_29512294     HCab    C    A        0      0        2 
  28 chr28_29512294     HPrz    C    A        0      0        2 
  28 chr28_29512294     ZBoe    C    A        0      0        2 
  28 chr28_29512294     ZGre    C    A        0      0        2 
  28 chr28_29512294     ZHar    C    A        0      0        2 
  28 chr28_29512294   Sample    C    A        1      2        2 
  28 chr28_29517379     AAsi    G    A        0      0        2 
  28 chr28_29517379     AKia    G    A        0      0        2 
  28 chr28_29517379     AOna    G    A        0      0        2 
  28 chr28_29517379     ASom    G    A        0      0        2 
  28 chr28_29517379     HCab    G    A        1      2        2 
  28 chr28_29517379     HPrz    G    A        1      2        2 
  28 chr28_29517379     ZBoe    G    A        0      0        2 
  28 chr28_29517379     ZGre    G    A        0      0        2 
  28 chr28_29517379     ZHar    G    A        0      0        2 
  28 chr28_29517379   Sample    G    A        0      0        2 
  28 chr28_29523286     AAsi    T    G        0      0        2 
  28 chr28_29523286     AKia    T    G        0      0        2 
  28 chr28_29523286     AOna    T    G        0      0        2 
  28 chr28_29523286     ASom    T    G        0      0        2 
  28 chr28_29523286     HCab    T    G        0      0        2 
  28 chr28_29523286     HPrz    T    G        0      0        2 
  28 chr28_29523286     ZBoe    T    G        0      0        2 
  28 chr28_29523286     ZGre    T    G        0      0        2 
  28 chr28_29523286     ZHar    T    G        1      2        2 
  28 chr28_29523286   Sample    T    G        0      0        2 
  28 chr28_29523455     AAsi    A    G        0      0        2 
  28 chr28_29523455     AKia    A    G        0      0        2 
  28 chr28_29523455     AOna    A    G        0      0        2 
  28 chr28_29523455     ASom    A    G        0      0        2 
  28 chr28_29523455     HCab    A    G        0      0        2 
  28 chr28_29523455     HPrz    A    G      0.5      1        2 
  28 chr28_29523455     ZBoe    A    G        0      0        2 
  28 chr28_29523455     ZGre    A    G        0      0        2 
  28 chr28_29523455     ZHar    A    G        0      0        2 
  28 chr28_29523455   Sample    A    G        0      0        2 
  28 chr28_29524728     AAsi    G    A        0      0        2 
  28 chr28_29524728     AKia    G    A        0      0        2 
  28 chr28_29524728     AOna    G    A        0      0        2 
  28 chr28_29524728     ASom    G    A        0      0        2 
  28 chr28_29524728     HCab    G    A        0      0        2 
  28 chr28_29524728     HPrz    G    A        0      0        2 
  28 chr28_29524728     ZBoe    G    A        1      2        2 
  28 chr28_29524728     ZGre    G    A        0      0        2 
  28 chr28_29524728     ZHar    G    A        0      0        2 
  28 chr28_29524728   Sample    G    A        0      0        2 
  28 chr28_29525160     AAsi    T    C        0      0        2 
  28 chr28_29525160     AKia    T    C        0      0        2 
  28 chr28_29525160     AOna    T    C        0      0        2 
  28 chr28_29525160     ASom    T    C        0      0        2 
  28 chr28_29525160     HCab    T    C        0      0        2 
  28 chr28_29525160     HPrz    T    C        0      0        2 
  28 chr28_29525160     ZBoe    T    C        1      2        2 
  28 chr28_29525160     ZGre    T    C        1      2        2 
  28 chr28_29525160     ZHar    T    C        1      2        2 
  28 chr28_29525160   Sample    T    C        0      0        2 
  28 chr28_29525838     AAsi    T    C        0      0        2 
  28 chr28_29525838     AKia    T    C        0      0        2 
  28 chr28_29525838     AOna    T    C        0      0        2 
  28 chr28_29525838     ASom    T    C        0      0        2 
  28 chr28_29525838     HCab    T    C        0      0        2 
  28 chr28_29525838     HPrz    T    C        0      0        2 
  28 chr28_29525838     ZBoe    T    C        0      0        2 
  28 chr28_29525838     ZGre    T    C        0      0        2 
  28 chr28_29525838     ZHar    T    C      0.5      1        2 
  28 chr28_29525838   Sample    T    C        0      0        2 
  28 chr28_29526491     AAsi    G    A        0      0        2 
  28 chr28_29526491     AKia    G    A        0      0        2 
  28 chr28_29526491     AOna    G    A        0      0        2 
  28 chr28_29526491     ASom    G    A        0      0        2 
  28 chr28_29526491     HCab    G    A        0      0        2 
  28 chr28_29526491     HPrz    G    A        0      0        2 
  28 chr28_29526491     ZBoe    G    A      0.5      1        2 
  28 chr28_29526491     ZGre    G    A        0      0        2 
  28 chr28_29526491     ZHar    G    A        0      0        2 
  28 chr28_29526491   Sample    G    A        0      0        2 
  28 chr28_29532047     AAsi    C    T        0      0        2 
  28 chr28_29532047     AKia    C    T        0      0        2 
  28 chr28_29532047     AOna    C    T        0      0        2 
  28 chr28_29532047     ASom    C    T        0      0        2 
  28 chr28_29532047     HCab    C    T        0      0        2 
  28 chr28_29532047     HPrz    C    T        0      0        2 
  28 chr28_29532047     ZBoe    C    T        0      0        2 
  28 chr28_29532047     ZGre    C    T      0.5      1        2 
  28 chr28_29532047     ZHar    C    T        0      0        2 
  28 chr28_29532047   Sample    C    T        0      0        2 
  28 chr28_29532390     AAsi    A    G        0      0        2 
  28 chr28_29532390     AKia    A    G        0      0        2 
  28 chr28_29532390     AOna    A    G        0      0        2 
  28 chr28_29532390     ASom    A    G        0      0        2 
  28 chr28_29532390     HCab    A    G        0      0        2 
  28 chr28_29532390     HPrz    A    G        0      0        2 
  28 chr28_29532390     ZBoe    A    G        0      0        2 
  28 chr28_29532390     ZGre    A    G        0      0        2 
  28 chr28_29532390     ZHar    A    G        1      2        2 
  28 chr28_29532390   Sample    A    G        0      0        2 
  28 chr28_29533395     AAsi    C    A        0      0        2 
  28 chr28_29533395     AKia    C    A        1      2        2 
  28 chr28_29533395     AOna    C    A        1      2        2 
  28 chr28_29533395     ASom    C    A        0      0        2 
  28 chr28_29533395     HCab    C    A        0      0        2 
  28 chr28_29533395     HPrz    C    A        0      0        2 
  28 chr28_29533395     ZBoe    C    A        0      0        2 
  28 chr28_29533395     ZGre    C    A        0      0        2 
  28 chr28_29533395     ZHar    C    A        0      0        2 
  28 chr28_29533395   Sample    C    A        0      0        2 
  28 chr28_29534479     AAsi    A    G        0      0        2 
  28 chr28_29534479     AKia    A    G        0      0        2 
  28 chr28_29534479     AOna    A    G        0      0        2 
  28 chr28_29534479     ASom    A    G        0      0        2 
  28 chr28_29534479     HCab    A    G        0      0        2 
  28 chr28_29534479     HPrz    A    G        0      0        2 
  28 chr28_29534479     ZBoe    A    G        0      0        2 
  28 chr28_29534479     ZGre    A    G      0.5      1        2 
  28 chr28_29534479     ZHar    A    G        0      0        2 
  28 chr28_29534479   Sample    A    G        0      0        2 
  28 chr28_29539863     AAsi    C    T        0      0        2 
  28 chr28_29539863     AKia    C    T        1      2        2 
  28 chr28_29539863     AOna    C    T        1      2        2 
  28 chr28_29539863     ASom    C    T        0      0        2 
  28 chr28_29539863     HCab    C    T        0      0        2 
  28 chr28_29539863     HPrz    C    T        0      0        2 
  28 chr28_29539863     ZBoe    C    T        0      0        2 
  28 chr28_29539863     ZGre    C    T        0      0        2 
  28 chr28_29539863     ZHar    C    T        0      0        2 
  28 chr28_29539863   Sample    C    T        0      0        2 
  28 chr28_29539987     AAsi    T    C        0      0        2 
  28 chr28_29539987     AKia    T    C        0      0        2 
  28 chr28_29539987     AOna    T    C        0      0        2 
  28 chr28_29539987     ASom    T    C        0      0        2 
  28 chr28_29539987     HCab    T    C        1      2        2 
  28 chr28_29539987     HPrz    T    C        1      2        2 
  28 chr28_29539987     ZBoe    T    C        0      0        2 
  28 chr28_29539987     ZGre    T    C        0      0        2 
  28 chr28_29539987     ZHar    T    C        0      0        2 
  28 chr28_29539987   Sample    T    C        0      0        2 
  28 chr28_29542387     AAsi    T    C        0      0        2 
  28 chr28_29542387     AKia    T    C        0      0        2 
  28 chr28_29542387     AOna    T    C        0      0        2 
  28 chr28_29542387     ASom    T    C        0      0        2 
  28 chr28_29542387     HCab    T    C        0      0        2 
  28 chr28_29542387     HPrz    T    C        0      0        2 
  28 chr28_29542387     ZBoe    T    C      0.5      1        2 
  28 chr28_29542387     ZGre    T    C        0      0        2 
  28 chr28_29542387     ZHar    T    C        0      0        2 
  28 chr28_29542387   Sample    T    C        0      0        2 
  28 chr28_29544906     AAsi    G    A        0      0        2 
  28 chr28_29544906     AKia    G    A        0      0        2 
  28 chr28_29544906     AOna    G    A        1      2        2 
  28 chr28_29544906     ASom    G    A        0      0        2 
  28 chr28_29544906     HCab    G    A        0      0        2 
  28 chr28_29544906     HPrz    G    A        0      0        2 
  28 chr28_29544906     ZBoe    G    A        0      0        2 
  28 chr28_29544906     ZGre    G    A        0      0        2 
  28 chr28_29544906     ZHar    G    A        0      0        2 
  28 chr28_29544906   Sample    G    A        0      0        2 
  28 chr28_29548593     AAsi    A    G        0      0        2 
  28 chr28_29548593     AKia    A    G        0      0        2 
  28 chr28_29548593     AOna    A    G        0      0        2 
  28 chr28_29548593     ASom    A    G        0      0        2 
  28 chr28_29548593     HCab    A    G        1      2        2 
  28 chr28_29548593     HPrz    A    G        1      2        2 
  28 chr28_29548593     ZBoe    A    G        0      0        2 
  28 chr28_29548593     ZGre    A    G        0      0        2 
  28 chr28_29548593     ZHar    A    G        0      0        2 
  28 chr28_29548593   Sample    A    G        0      0        2 
  28 chr28_29556340     AAsi    T    A        1      2        2 
  28 chr28_29556340     AKia    T    A        0      0        2 
  28 chr28_29556340     AOna    T    A        0      0        2 
  28 chr28_29556340     ASom    T    A        1      2        2 
  28 chr28_29556340     HCab    T    A        0      0        2 
  28 chr28_29556340     HPrz    T    A        0      0        2 
  28 chr28_29556340     ZBoe    T    A        0      0        2 
  28 chr28_29556340     ZGre    T    A        0      0        2 
  28 chr28_29556340     ZHar    T    A        0      0        2 
  28 chr28_29556340   Sample    T    A        1      2        2 
  28 chr28_29563265     AAsi    T    C        0      0        2 
  28 chr28_29563265     AKia    T    C        0      0        2 
  28 chr28_29563265     AOna    T    C        0      0        2 
  28 chr28_29563265     ASom    T    C        0      0        2 
  28 chr28_29563265     HCab    T    C        0      0        2 
  28 chr28_29563265     HPrz    T    C        0      0        2 
  28 chr28_29563265     ZBoe    T    C        0      0        2 
  28 chr28_29563265     ZGre    T    C        0      0        2 
  28 chr28_29563265     ZHar    T    C      0.5      1        2 
  28 chr28_29563265   Sample    T    C        0      0        2 
  28 chr28_29564328     AAsi    A    C        0      0        2 
  28 chr28_29564328     AKia    A    C        1      2        2 
  28 chr28_29564328     AOna    A    C        1      2        2 
  28 chr28_29564328     ASom    A    C        0      0        2 
  28 chr28_29564328     HCab    A    C        1      2        2 
  28 chr28_29564328     HPrz    A    C        1      2        2 
  28 chr28_29564328     ZBoe    A    C        0      0        2 
  28 chr28_29564328     ZGre    A    C        0      0        2 
  28 chr28_29564328     ZHar    A    C        0      0        2 
  28 chr28_29564328   Sample    A    C        0      0        2 
  28 chr28_29601102     AAsi    G    C        0      0        2 
  28 chr28_29601102     AKia    G    C        0      0        2 
  28 chr28_29601102     AOna    G    C        0      0        2 
  28 chr28_29601102     ASom    G    C        0      0        2 
  28 chr28_29601102     HCab    G    C        0      0        2 
  28 chr28_29601102     HPrz    G    C        0      0        2 
  28 chr28_29601102     ZBoe    G    C        0      0        2 
  28 chr28_29601102     ZGre    G    C        0      0        2 
  28 chr28_29601102     ZHar    G    C        1      2        2 
  28 chr28_29601102   Sample    G    C        0      0        2 
  28 chr28_29605213     AAsi    A    G        0      0        2 
  28 chr28_29605213     AKia    A    G        0      0        2 
  28 chr28_29605213     AOna    A    G        0      0        2 
  28 chr28_29605213     ASom    A    G        0      0        2 
  28 chr28_29605213     HCab    A    G      0.5      1        2 
  28 chr28_29605213     HPrz    A    G      0.5      1        2 
  28 chr28_29605213     ZBoe    A    G        0      0        2 
  28 chr28_29605213     ZGre    A    G        0      0        2 
  28 chr28_29605213     ZHar    A    G        0      0        2 
  28 chr28_29605213   Sample    A    G        0      0        2 
  28 chr28_29611904     AAsi    C    A        0      0        2 
  28 chr28_29611904     AKia    C    A        0      0        2 
  28 chr28_29611904     AOna    C    A        0      0        2 
  28 chr28_29611904     ASom    C    A        0      0        2 
  28 chr28_29611904     HCab    C    A        0      0        2 
  28 chr28_29611904     HPrz    C    A        0      0        2 
  28 chr28_29611904     ZBoe    C    A        0      0        2 
  28 chr28_29611904     ZGre    C    A      0.5      1        2 
  28 chr28_29611904     ZHar    C    A        0      0        2 
  28 chr28_29611904   Sample    C    A        0      0        2 
  28 chr28_29612638     AAsi    T    C        0      0        2 
  28 chr28_29612638     AKia    T    C        1      2        2 
  28 chr28_29612638     AOna    T    C        0      0        2 
  28 chr28_29612638     ASom    T    C        0      0        2 
  28 chr28_29612638     HCab    T    C        0      0        2 
  28 chr28_29612638     HPrz    T    C        0      0        2 
  28 chr28_29612638     ZBoe    T    C        0      0        2 
  28 chr28_29612638     ZGre    T    C        0      0        2 
  28 chr28_29612638     ZHar    T    C        0      0        2 
  28 chr28_29612638   Sample    T    C        0      0        2 
  28 chr28_29615351     AAsi    C    A        0      0        2 
  28 chr28_29615351     AKia    C    A        0      0        2 
  28 chr28_29615351     AOna    C    A        1      2        2 
  28 chr28_29615351     ASom    C    A        0      0        2 
  28 chr28_29615351     HCab    C    A        0      0        2 
  28 chr28_29615351     HPrz    C    A        0      0        2 
  28 chr28_29615351     ZBoe    C    A      0.5      1        2 
  28 chr28_29615351     ZGre    C    A        1      2        2 
  28 chr28_29615351     ZHar    C    A        0      0        2 
  28 chr28_29615351   Sample    C    A        0      0        2 
  28 chr28_29620341     AAsi    T    A        0      0        2 
  28 chr28_29620341     AKia    T    A        0      0        2 
  28 chr28_29620341     AOna    T    A        0      0        2 
  28 chr28_29620341     ASom    T    A        0      0        2 
  28 chr28_29620341     HCab    T    A      0.5      1        2 
  28 chr28_29620341     HPrz    T    A      0.5      1        2 
  28 chr28_29620341     ZBoe    T    A        0      0        2 
  28 chr28_29620341     ZGre    T    A        0      0        2 
  28 chr28_29620341     ZHar    T    A        0      0        2 
  28 chr28_29620341   Sample    T    A        0      0        2 
  28 chr28_29626039     AAsi    T    C        0      0        2 
  28 chr28_29626039     AKia    T    C        0      0        2 
  28 chr28_29626039     AOna    T    C        0      0        2 
  28 chr28_29626039     ASom    T    C        0      0        2 
  28 chr28_29626039     HCab    T    C        0      0        2 
  28 chr28_29626039     HPrz    T    C        0      0        2 
  28 chr28_29626039     ZBoe    T    C        0      0        2 
  28 chr28_29626039     ZGre    T    C        0      0        2 
  28 chr28_29626039     ZHar    T    C        1      2        2 
  28 chr28_29626039   Sample    T    C        0      0        2 
  28 chr28_29629949     AAsi    C    T        0      0        2 
  28 chr28_29629949     AKia    C    T        0      0        2 
  28 chr28_29629949     AOna    C    T        0      0        2 
  28 chr28_29629949     ASom    C    T        0      0        2 
  28 chr28_29629949     HCab    C    T      0.5      1        2 
  28 chr28_29629949     HPrz    C    T        1      2        2 
  28 chr28_29629949     ZBoe    C    T        0      0        2 
  28 chr28_29629949     ZGre    C    T        0      0        2 
  28 chr28_29629949     ZHar    C    T        0      0        2 
  28 chr28_29629949   Sample    C    T        0      0        2 
  28 chr28_29634383     AAsi    T    G        0      0        2 
  28 chr28_29634383     AKia    T    G        0      0        2 
  28 chr28_29634383     AOna    T    G        1      2        2 
  28 chr28_29634383     ASom    T    G        0      0        2 
  28 chr28_29634383     HCab    T    G        0      0        2 
  28 chr28_29634383     HPrz    T    G        0      0        2 
  28 chr28_29634383     ZBoe    T    G        0      0        2 
  28 chr28_29634383     ZGre    T    G        0      0        2 
  28 chr28_29634383     ZHar    T    G        0      0        2 
  28 chr28_29634383   Sample    T    G        0      0        2 
  28 chr28_29639585     AAsi    A    C        0      0        2 
  28 chr28_29639585     AKia    A    C      0.5      1        2 
  28 chr28_29639585     AOna    A    C        0      0        2 
  28 chr28_29639585     ASom    A    C        0      0        2 
  28 chr28_29639585     HCab    A    C        0      0        2 
  28 chr28_29639585     HPrz    A    C        0      0        2 
  28 chr28_29639585     ZBoe    A    C        0      0        2 
  28 chr28_29639585     ZGre    A    C        0      0        2 
  28 chr28_29639585     ZHar    A    C        0      0        2 
  28 chr28_29639585   Sample    A    C        0      0        2 
  28 chr28_29651185     AAsi    T    C        1      2        2 
  28 chr28_29651185     AKia    T    C        0      0        2 
  28 chr28_29651185     AOna    T    C        0      0        2 
  28 chr28_29651185     ASom    T    C        0      0        2 
  28 chr28_29651185     HCab    T    C        0      0        2 
  28 chr28_29651185     HPrz    T    C        0      0        2 
  28 chr28_29651185     ZBoe    T    C        0      0        2 
  28 chr28_29651185     ZGre    T    C        0      0        2 
  28 chr28_29651185     ZHar    T    C        0      0        2 
  28 chr28_29651185   Sample    T    C        0      0        2 
  28 chr28_29652336     AAsi    A    G        1      2        2 
  28 chr28_29652336     AKia    A    G        0      0        2 
  28 chr28_29652336     AOna    A    G        0      0        2 
  28 chr28_29652336     ASom    A    G        1      2        2 
  28 chr28_29652336     HCab    A    G        0      0        2 
  28 chr28_29652336     HPrz    A    G        0      0        2 
  28 chr28_29652336     ZBoe    A    G        0      0        2 
  28 chr28_29652336     ZGre    A    G        0      0        2 
  28 chr28_29652336     ZHar    A    G        0      0        2 
  28 chr28_29652336   Sample    A    G        1      2        2 
  28 chr28_29653932     AAsi    A    G        0      0        2 
  28 chr28_29653932     AKia    A    G        0      0        2 
  28 chr28_29653932     AOna    A    G        1      2        2 
```
