## Supplementary File 7. Zonkey (Schubert et al. 2017) report for donkey specimen Ancient7. for "No genetic evidence yet for hinnies at Mazongshan (400-160 BCE), northwestern China": incl_ts.frq.strat (part 282 of 296)

```
  28 chr28_29653932     ASom    A    G        0      0        2 
  28 chr28_29653932     HCab    A    G        0      0        2 
  28 chr28_29653932     HPrz    A    G        0      0        2 
  28 chr28_29653932     ZBoe    A    G        0      0        2 
  28 chr28_29653932     ZGre    A    G        0      0        2 
  28 chr28_29653932     ZHar    A    G        0      0        2 
  28 chr28_29653932   Sample    A    G        0      0        2 
  28 chr28_29657308     AAsi    G    T        0      0        2 
  28 chr28_29657308     AKia    G    T        0      0        2 
  28 chr28_29657308     AOna    G    T        0      0        2 
  28 chr28_29657308     ASom    G    T        0      0        2 
  28 chr28_29657308     HCab    G    T        1      2        2 
  28 chr28_29657308     HPrz    G    T        1      2        2 
  28 chr28_29657308     ZBoe    G    T        0      0        2 
  28 chr28_29657308     ZGre    G    T        0      0        2 
  28 chr28_29657308     ZHar    G    T        0      0        2 
  28 chr28_29657308   Sample    G    T        0      0        2 
  28 chr28_29658509     AAsi    A    T        0      0        2 
  28 chr28_29658509     AKia    A    T        0      0        2 
  28 chr28_29658509     AOna    A    T        0      0        2 
  28 chr28_29658509     ASom    A    T        0      0        2 
  28 chr28_29658509     HCab    A    T        1      2        2 
  28 chr28_29658509     HPrz    A    T        1      2        2 
  28 chr28_29658509     ZBoe    A    T        0      0        2 
  28 chr28_29658509     ZGre    A    T        0      0        2 
  28 chr28_29658509     ZHar    A    T        0      0        2 
  28 chr28_29658509   Sample    A    T        0      0        2 
  28 chr28_29661494     AAsi    C    T        0      0        2 
  28 chr28_29661494     AKia    C    T        0      0        2 
  28 chr28_29661494     AOna    C    T        0      0        2 
  28 chr28_29661494     ASom    C    T        0      0        2 
  28 chr28_29661494     HCab    C    T        1      2        2 
  28 chr28_29661494     HPrz    C    T        1      2        2 
  28 chr28_29661494     ZBoe    C    T        0      0        2 
  28 chr28_29661494     ZGre    C    T        0      0        2 
  28 chr28_29661494     ZHar    C    T        0      0        2 
  28 chr28_29661494   Sample    C    T        0      0        2 
  28 chr28_29661656     AAsi    G    T        0      0        2 
  28 chr28_29661656     AKia    G    T        0      0        2 
  28 chr28_29661656     AOna    G    T        0      0        2 
  28 chr28_29661656     ASom    G    T        0      0        2 
  28 chr28_29661656     HCab    G    T        0      0        2 
  28 chr28_29661656     HPrz    G    T        0      0        2 
  28 chr28_29661656     ZBoe    G    T        0      0        2 
  28 chr28_29661656     ZGre    G    T        0      0        2 
  28 chr28_29661656     ZHar    G    T      0.5      1        2 
  28 chr28_29661656   Sample    G    T        0      0        2 
  28 chr28_29663604     AAsi    A    C        0      0        2 
  28 chr28_29663604     AKia    A    C        0      0        2 
  28 chr28_29663604     AOna    A    C        0      0        2 
  28 chr28_29663604     ASom    A    C        0      0        2 
  28 chr28_29663604     HCab    A    C        0      0        2 
  28 chr28_29663604     HPrz    A    C        0      0        2 
  28 chr28_29663604     ZBoe    A    C        0      0        2 
  28 chr28_29663604     ZGre    A    C        1      2        2 
  28 chr28_29663604     ZHar    A    C        1      2        2 
  28 chr28_29663604   Sample    A    C        0      0        2 
  28 chr28_29664295     AAsi    C    G        0      0        2 
  28 chr28_29664295     AKia    C    G        0      0        2 
  28 chr28_29664295     AOna    C    G        0      0        2 
  28 chr28_29664295     ASom    C    G        0      0        2 
  28 chr28_29664295     HCab    C    G        0      0        2 
  28 chr28_29664295     HPrz    C    G        0      0        2 
  28 chr28_29664295     ZBoe    C    G        0      0        2 
  28 chr28_29664295     ZGre    C    G        0      0        2 
  28 chr28_29664295     ZHar    C    G      0.5      1        2 
  28 chr28_29664295   Sample    C    G        0      0        2 
  28 chr28_29675306     AAsi    T    C        0      0        2 
  28 chr28_29675306     AKia    T    C        0      0        2 
  28 chr28_29675306     AOna    T    C        0      0        2 
  28 chr28_29675306     ASom    T    C        0      0        2 
  28 chr28_29675306     HCab    T    C        0      0        2 
  28 chr28_29675306     HPrz    T    C        0      0        2 
  28 chr28_29675306     ZBoe    T    C        0      0        2 
  28 chr28_29675306     ZGre    T    C        0      0        2 
  28 chr28_29675306     ZHar    T    C        1      2        2 
  28 chr28_29675306   Sample    T    C        0      0        2 
  28 chr28_29675307     AAsi    A    G        0      0        2 
  28 chr28_29675307     AKia    A    G        1      2        2 
  28 chr28_29675307     AOna    A    G        0      0        2 
  28 chr28_29675307     ASom    A    G        0      0        2 
  28 chr28_29675307     HCab    A    G        1      2        2 
  28 chr28_29675307     HPrz    A    G      0.5      1        2 
  28 chr28_29675307     ZBoe    A    G        0      0        2 
  28 chr28_29675307     ZGre    A    G        0      0        2 
  28 chr28_29675307     ZHar    A    G        0      0        2 
  28 chr28_29675307   Sample    A    G        0      0        2 
  28 chr28_29680762     AAsi    G    A        0      0        2 
  28 chr28_29680762     AKia    G    A        1      2        2 
  28 chr28_29680762     AOna    G    A        0      0        2 
  28 chr28_29680762     ASom    G    A        0      0        2 
  28 chr28_29680762     HCab    G    A        0      0        2 
  28 chr28_29680762     HPrz    G    A        0      0        2 
  28 chr28_29680762     ZBoe    G    A        0      0        2 
  28 chr28_29680762     ZGre    G    A        0      0        2 
  28 chr28_29680762     ZHar    G    A        0      0        2 
  28 chr28_29680762   Sample    G    A        0      0        2 
  28 chr28_29682078     AAsi    A    G        0      0        2 
  28 chr28_29682078     AKia    A    G        0      0        2 
  28 chr28_29682078     AOna    A    G        1      2        2 
  28 chr28_29682078     ASom    A    G        0      0        2 
  28 chr28_29682078     HCab    A    G        0      0        2 
  28 chr28_29682078     HPrz    A    G        0      0        2 
  28 chr28_29682078     ZBoe    A    G        0      0        2 
  28 chr28_29682078     ZGre    A    G        0      0        2 
  28 chr28_29682078     ZHar    A    G        0      0        2 
  28 chr28_29682078   Sample    A    G        0      0        2 
  28 chr28_29684358     AAsi    G    A        0      0        2 
  28 chr28_29684358     AKia    G    A        0      0        2 
  28 chr28_29684358     AOna    G    A        0      0        2 
  28 chr28_29684358     ASom    G    A        0      0        2 
  28 chr28_29684358     HCab    G    A        1      2        2 
  28 chr28_29684358     HPrz    G    A        1      2        2 
  28 chr28_29684358     ZBoe    G    A        0      0        2 
  28 chr28_29684358     ZGre    G    A        0      0        2 
  28 chr28_29684358     ZHar    G    A        0      0        2 
  28 chr28_29684358   Sample    G    A        0      0        2 
  28 chr28_29684541     AAsi    T    C        1      2        2 
  28 chr28_29684541     AKia    T    C        0      0        2 
  28 chr28_29684541     AOna    T    C        0      0        2 
  28 chr28_29684541     ASom    T    C        0      0        2 
  28 chr28_29684541     HCab    T    C        0      0        2 
  28 chr28_29684541     HPrz    T    C        0      0        2 
  28 chr28_29684541     ZBoe    T    C        0      0        2 
  28 chr28_29684541     ZGre    T    C        0      0        2 
  28 chr28_29684541     ZHar    T    C        0      0        2 
  28 chr28_29684541   Sample    T    C        0      0        2 
  28 chr28_29686021     AAsi    G    C        0      0        2 
  28 chr28_29686021     AKia    G    C      0.5      1        2 
  28 chr28_29686021     AOna    G    C        1      2        2 
  28 chr28_29686021     ASom    G    C        0      0        2 
  28 chr28_29686021     HCab    G    C        0      0        2 
  28 chr28_29686021     HPrz    G    C        0      0        2 
  28 chr28_29686021     ZBoe    G    C        0      0        2 
  28 chr28_29686021     ZGre    G    C        0      0        2 
  28 chr28_29686021     ZHar    G    C        0      0        2 
  28 chr28_29686021   Sample    G    C        0      0        2 
  28 chr28_29686736     AAsi    C    T      0.5      1        2 
  28 chr28_29686736     AKia    C    T        0      0        2 
  28 chr28_29686736     AOna    C    T        0      0        2 
  28 chr28_29686736     ASom    C    T        0      0        2 
  28 chr28_29686736     HCab    C    T        0      0        2 
  28 chr28_29686736     HPrz    C    T        0      0        2 
  28 chr28_29686736     ZBoe    C    T        0      0        2 
  28 chr28_29686736     ZGre    C    T        0      0        2 
  28 chr28_29686736     ZHar    C    T        0      0        2 
  28 chr28_29686736   Sample    C    T        0      0        2 
  28 chr28_29686924     AAsi    A    C        0      0        2 
  28 chr28_29686924     AKia    A    C      0.5      1        2 
  28 chr28_29686924     AOna    A    C        0      0        2 
  28 chr28_29686924     ASom    A    C        0      0        2 
  28 chr28_29686924     HCab    A    C        0      0        2 
  28 chr28_29686924     HPrz    A    C        0      0        2 
  28 chr28_29686924     ZBoe    A    C        0      0        2 
  28 chr28_29686924     ZGre    A    C        0      0        2 
  28 chr28_29686924     ZHar    A    C        0      0        2 
  28 chr28_29686924   Sample    A    C        0      0        2 
  28 chr28_29688114     AAsi    A    T        0      0        2 
  28 chr28_29688114     AKia    A    T        0      0        2 
  28 chr28_29688114     AOna    A    T        0      0        2 
  28 chr28_29688114     ASom    A    T        0      0        2 
  28 chr28_29688114     HCab    A    T      0.5      1        2 
  28 chr28_29688114     HPrz    A    T        0      0        2 
  28 chr28_29688114     ZBoe    A    T        0      0        2 
  28 chr28_29688114     ZGre    A    T        0      0        2 
  28 chr28_29688114     ZHar    A    T        0      0        2 
  28 chr28_29688114   Sample    A    T        0      0        2 
  28 chr28_29688396     AAsi    G    C        0      0        2 
  28 chr28_29688396     AKia    G    C        0      0        2 
  28 chr28_29688396     AOna    G    C        0      0        2 
  28 chr28_29688396     ASom    G    C        0      0        2 
  28 chr28_29688396     HCab    G    C        0      0        2 
  28 chr28_29688396     HPrz    G    C        0      0        2 
  28 chr28_29688396     ZBoe    G    C        0      0        2 
  28 chr28_29688396     ZGre    G    C        0      0        2 
  28 chr28_29688396     ZHar    G    C      0.5      1        2 
  28 chr28_29688396   Sample    G    C        0      0        2 
  28 chr28_29689690     AAsi    C    G        0      0        2 
  28 chr28_29689690     AKia    C    G        0      0        2 
  28 chr28_29689690     AOna    C    G        0      0        2 
  28 chr28_29689690     ASom    C    G        0      0        2 
  28 chr28_29689690     HCab    C    G        1      2        2 
  28 chr28_29689690     HPrz    C    G        1      2        2 
  28 chr28_29689690     ZBoe    C    G        0      0        2 
  28 chr28_29689690     ZGre    C    G        0      0        2 
  28 chr28_29689690     ZHar    C    G        0      0        2 
  28 chr28_29689690   Sample    C    G        0      0        2 
  28 chr28_29691624     AAsi    C    T        0      0        2 
  28 chr28_29691624     AKia    C    T        0      0        2 
  28 chr28_29691624     AOna    C    T        0      0        2 
  28 chr28_29691624     ASom    C    T        0      0        2 
  28 chr28_29691624     HCab    C    T        1      2        2 
  28 chr28_29691624     HPrz    C    T        1      2        2 
  28 chr28_29691624     ZBoe    C    T        0      0        2 
  28 chr28_29691624     ZGre    C    T        0      0        2 
  28 chr28_29691624     ZHar    C    T        0      0        2 
  28 chr28_29691624   Sample    C    T        0      0        2 
  28 chr28_29693946     AAsi    T    C        0      0        2 
  28 chr28_29693946     AKia    T    C        0      0        2 
  28 chr28_29693946     AOna    T    C        0      0        2 
  28 chr28_29693946     ASom    T    C        0      0        2 
  28 chr28_29693946     HCab    T    C        1      2        2 
  28 chr28_29693946     HPrz    T    C        1      2        2 
  28 chr28_29693946     ZBoe    T    C        0      0        2 
  28 chr28_29693946     ZGre    T    C        0      0        2 
  28 chr28_29693946     ZHar    T    C        0      0        2 
  28 chr28_29693946   Sample    T    C        0      0        2 
  28 chr28_29707065     AAsi    T    G        1      2        2 
  28 chr28_29707065     AKia    T    G        0      0        2 
  28 chr28_29707065     AOna    T    G        0      0        2 
  28 chr28_29707065     ASom    T    G        1      2        2 
  28 chr28_29707065     HCab    T    G        0      0        2 
  28 chr28_29707065     HPrz    T    G        0      0        2 
  28 chr28_29707065     ZBoe    T    G        0      0        2 
  28 chr28_29707065     ZGre    T    G        0      0        2 
  28 chr28_29707065     ZHar    T    G        0      0        2 
  28 chr28_29707065   Sample    T    G        1      2        2 
  28 chr28_29709556     AAsi    C    A        0      0        2 
  28 chr28_29709556     AKia    C    A        0      0        2 
  28 chr28_29709556     AOna    C    A        0      0        2 
  28 chr28_29709556     ASom    C    A        0      0        2 
  28 chr28_29709556     HCab    C    A        0      0        2 
  28 chr28_29709556     HPrz    C    A        0      0        2 
  28 chr28_29709556     ZBoe    C    A      0.5      1        2 
  28 chr28_29709556     ZGre    C    A        0      0        2 
  28 chr28_29709556     ZHar    C    A        0      0        2 
  28 chr28_29709556   Sample    C    A        0      0        2 
  28 chr28_29713474     AAsi    T    C        0      0        2 
  28 chr28_29713474     AKia    T    C        0      0        2 
  28 chr28_29713474     AOna    T    C        0      0        2 
  28 chr28_29713474     ASom    T    C        0      0        2 
  28 chr28_29713474     HCab    T    C        1      2        2 
  28 chr28_29713474     HPrz    T    C        1      2        2 
  28 chr28_29713474     ZBoe    T    C        0      0        2 
  28 chr28_29713474     ZGre    T    C        1      2        2 
  28 chr28_29713474     ZHar    T    C        0      0        2 
  28 chr28_29713474   Sample    T    C        0      0        2 
  28 chr28_29715359     AAsi    G    C        0      0        2 
  28 chr28_29715359     AKia    G    C        0      0        2 
  28 chr28_29715359     AOna    G    C        0      0        2 
  28 chr28_29715359     ASom    G    C        0      0        2 
  28 chr28_29715359     HCab    G    C        1      2        2 
  28 chr28_29715359     HPrz    G    C        1      2        2 
  28 chr28_29715359     ZBoe    G    C        0      0        2 
  28 chr28_29715359     ZGre    G    C        0      0        2 
  28 chr28_29715359     ZHar    G    C        0      0        2 
  28 chr28_29715359   Sample    G    C        0      0        2 
  28 chr28_29722378     AAsi    A    G        0      0        2 
  28 chr28_29722378     AKia    A    G        0      0        2 
  28 chr28_29722378     AOna    A    G        0      0        2 
  28 chr28_29722378     ASom    A    G        0      0        2 
  28 chr28_29722378     HCab    A    G        1      2        2 
  28 chr28_29722378     HPrz    A    G        1      2        2 
  28 chr28_29722378     ZBoe    A    G        0      0        2 
  28 chr28_29722378     ZGre    A    G        0      0        2 
  28 chr28_29722378     ZHar    A    G        0      0        2 
  28 chr28_29722378   Sample    A    G        0      0        2 
  28 chr28_29723401     AAsi    T    A        0      0        2 
  28 chr28_29723401     AKia    T    A        0      0        2 
  28 chr28_29723401     AOna    T    A        0      0        2 
  28 chr28_29723401     ASom    T    A        0      0        2 
  28 chr28_29723401     HCab    T    A        0      0        2 
  28 chr28_29723401     HPrz    T    A        0      0        2 
  28 chr28_29723401     ZBoe    T    A        0      0        2 
  28 chr28_29723401     ZGre    T    A        0      0        2 
  28 chr28_29723401     ZHar    T    A      0.5      1        2 
  28 chr28_29723401   Sample    T    A        0      0        2 
  28 chr28_29728167     AAsi    C    T        0      0        2 
  28 chr28_29728167     AKia    C    T        0      0        2 
  28 chr28_29728167     AOna    C    T        0      0        2 
  28 chr28_29728167     ASom    C    T        0      0        2 
  28 chr28_29728167     HCab    C    T        0      0        2 
  28 chr28_29728167     HPrz    C    T        0      0        2 
  28 chr28_29728167     ZBoe    C    T        0      0        2 
  28 chr28_29728167     ZGre    C    T        0      0        2 
  28 chr28_29728167     ZHar    C    T        1      2        2 
  28 chr28_29728167   Sample    C    T        0      0        2 
  28 chr28_29732733     AAsi    A    C        0      0        2 
  28 chr28_29732733     AKia    A    C        0      0        2 
  28 chr28_29732733     AOna    A    C        0      0        2 
  28 chr28_29732733     ASom    A    C        0      0        2 
  28 chr28_29732733     HCab    A    C      0.5      1        2 
  28 chr28_29732733     HPrz    A    C        0      0        2 
  28 chr28_29732733     ZBoe    A    C        0      0        2 
  28 chr28_29732733     ZGre    A    C        0      0        2 
  28 chr28_29732733     ZHar    A    C        0      0        2 
  28 chr28_29732733   Sample    A    C        0      0        2 
  28 chr28_29733546     AAsi    A    G        0      0        2 
  28 chr28_29733546     AKia    A    G        1      2        2 
  28 chr28_29733546     AOna    A    G        0      0        2 
  28 chr28_29733546     ASom    A    G        0      0        2 
  28 chr28_29733546     HCab    A    G        0      0        2 
  28 chr28_29733546     HPrz    A    G        0      0        2 
  28 chr28_29733546     ZBoe    A    G        0      0        2 
  28 chr28_29733546     ZGre    A    G        0      0        2 
  28 chr28_29733546     ZHar    A    G        0      0        2 
  28 chr28_29733546   Sample    A    G        0      0        2 
  28 chr28_29738841     AAsi    T    C        0      0        2 
  28 chr28_29738841     AKia    T    C        0      0        2 
  28 chr28_29738841     AOna    T    C        0      0        2 
  28 chr28_29738841     ASom    T    C        0      0        2 
  28 chr28_29738841     HCab    T    C        1      2        2 
  28 chr28_29738841     HPrz    T    C        1      2        2 
  28 chr28_29738841     ZBoe    T    C        0      0        2 
  28 chr28_29738841     ZGre    T    C        0      0        2 
  28 chr28_29738841     ZHar    T    C        0      0        2 
  28 chr28_29738841   Sample    T    C        0      0        2 
  28 chr28_29741064     AAsi    C    G        0      0        2 
  28 chr28_29741064     AKia    C    G        0      0        2 
  28 chr28_29741064     AOna    C    G        0      0        2 
  28 chr28_29741064     ASom    C    G        0      0        2 
  28 chr28_29741064     HCab    C    G        0      0        2 
  28 chr28_29741064     HPrz    C    G        0      0        2 
  28 chr28_29741064     ZBoe    C    G        0      0        2 
  28 chr28_29741064     ZGre    C    G        0      0        2 
  28 chr28_29741064     ZHar    C    G      0.5      1        2 
  28 chr28_29741064   Sample    C    G        0      0        2 
  28 chr28_29743431     AAsi    C    A        0      0        2 
  28 chr28_29743431     AKia    C    A        0      0        2 
  28 chr28_29743431     AOna    C    A        0      0        2 
  28 chr28_29743431     ASom    C    A        0      0        2 
  28 chr28_29743431     HCab    C    A        1      2        2 
  28 chr28_29743431     HPrz    C    A        1      2        2 
  28 chr28_29743431     ZBoe    C    A        0      0        2 
  28 chr28_29743431     ZGre    C    A        0      0        2 
  28 chr28_29743431     ZHar    C    A        0      0        2 
  28 chr28_29743431   Sample    C    A        0      0        2 
  28 chr28_29746271     AAsi    G    A        0      0        2 
  28 chr28_29746271     AKia    G    A        0      0        2 
  28 chr28_29746271     AOna    G    A        0      0        2 
  28 chr28_29746271     ASom    G    A        0      0        2 
  28 chr28_29746271     HCab    G    A        1      2        2 
  28 chr28_29746271     HPrz    G    A        1      2        2 
  28 chr28_29746271     ZBoe    G    A        0      0        2 
  28 chr28_29746271     ZGre    G    A        0      0        2 
  28 chr28_29746271     ZHar    G    A        0      0        2 
  28 chr28_29746271   Sample    G    A        0      0        2 
  28 chr28_29751238     AAsi    C    T        0      0        2 
  28 chr28_29751238     AKia    C    T        0      0        2 
  28 chr28_29751238     AOna    C    T        0      0        2 
  28 chr28_29751238     ASom    C    T        0      0        2 
  28 chr28_29751238     HCab    C    T        1      2        2 
  28 chr28_29751238     HPrz    C    T        1      2        2 
  28 chr28_29751238     ZBoe    C    T        0      0        2 
  28 chr28_29751238     ZGre    C    T        0      0        2 
  28 chr28_29751238     ZHar    C    T        0      0        2 
  28 chr28_29751238   Sample    C    T        0      0        2 
  28 chr28_29751804     AAsi    T    C        0      0        2 
  28 chr28_29751804     AKia    T    C        0      0        2 
  28 chr28_29751804     AOna    T    C        0      0        2 
  28 chr28_29751804     ASom    T    C        0      0        2 
  28 chr28_29751804     HCab    T    C        0      0        2 
  28 chr28_29751804     HPrz    T    C        0      0        2 
  28 chr28_29751804     ZBoe    T    C        0      0        2 
  28 chr28_29751804     ZGre    T    C        0      0        2 
  28 chr28_29751804     ZHar    T    C        1      2        2 
  28 chr28_29751804   Sample    T    C        0      0        2 
  28 chr28_29758216     AAsi    G    A        0      0        2 
  28 chr28_29758216     AKia    G    A        0      0        2 
  28 chr28_29758216     AOna    G    A        0      0        2 
  28 chr28_29758216     ASom    G    A        0      0        2 
  28 chr28_29758216     HCab    G    A        0      0        2 
  28 chr28_29758216     HPrz    G    A        0      0        2 
  28 chr28_29758216     ZBoe    G    A        0      0        2 
  28 chr28_29758216     ZGre    G    A        0      0        2 
  28 chr28_29758216     ZHar    G    A        1      2        2 
  28 chr28_29758216   Sample    G    A        0      0        2 
  28 chr28_29762879     AAsi    C    G        0      0        2 
  28 chr28_29762879     AKia    C    G        0      0        2 
  28 chr28_29762879     AOna    C    G        0      0        2 
  28 chr28_29762879     ASom    C    G        0      0        2 
  28 chr28_29762879     HCab    C    G        1      2        2 
  28 chr28_29762879     HPrz    C    G        1      2        2 
  28 chr28_29762879     ZBoe    C    G        0      0        2 
  28 chr28_29762879     ZGre    C    G        0      0        2 
  28 chr28_29762879     ZHar    C    G        0      0        2 
  28 chr28_29762879   Sample    C    G        0      0        2 
  28 chr28_29767719     AAsi    A    G        0      0        2 
  28 chr28_29767719     AKia    A    G        0      0        2 
  28 chr28_29767719     AOna    A    G        0      0        2 
  28 chr28_29767719     ASom    A    G        0      0        2 
  28 chr28_29767719     HCab    A    G        0      0        2 
  28 chr28_29767719     HPrz    A    G        0      0        2 
  28 chr28_29767719     ZBoe    A    G        0      0        2 
  28 chr28_29767719     ZGre    A    G        1      2        2 
  28 chr28_29767719     ZHar    A    G        0      0        2 
  28 chr28_29767719   Sample    A    G        0      0        2 
  28 chr28_29770134     AAsi    C    A        0      0        2 
  28 chr28_29770134     AKia    C    A        0      0        2 
  28 chr28_29770134     AOna    C    A        0      0        2 
  28 chr28_29770134     ASom    C    A        0      0        2 
  28 chr28_29770134     HCab    C    A        0      0        2 
  28 chr28_29770134     HPrz    C    A        0      0        2 
  28 chr28_29770134     ZBoe    C    A        0      0        2 
  28 chr28_29770134     ZGre    C    A        1      2        2 
  28 chr28_29770134     ZHar    C    A        0      0        2 
  28 chr28_29770134   Sample    C    A        0      0        2 
  28 chr28_29787079     AAsi    T    C        0      0        2 
  28 chr28_29787079     AKia    T    C        0      0        2 
  28 chr28_29787079     AOna    T    C        0      0        2 
  28 chr28_29787079     ASom    T    C        0      0        2 
  28 chr28_29787079     HCab    T    C        0      0        2 
  28 chr28_29787079     HPrz    T    C        0      0        2 
  28 chr28_29787079     ZBoe    T    C      0.5      1        2 
  28 chr28_29787079     ZGre    T    C        0      0        2 
  28 chr28_29787079     ZHar    T    C        0      0        2 
  28 chr28_29787079   Sample    T    C        0      0        2 
  28 chr28_29792319     AAsi    C    T        0      0        2 
  28 chr28_29792319     AKia    C    T        0      0        2 
  28 chr28_29792319     AOna    C    T        0      0        2 
  28 chr28_29792319     ASom    C    T        0      0        2 
  28 chr28_29792319     HCab    C    T        0      0        2 
  28 chr28_29792319     HPrz    C    T        0      0        2 
  28 chr28_29792319     ZBoe    C    T        1      2        2 
  28 chr28_29792319     ZGre    C    T        1      2        2 
  28 chr28_29792319     ZHar    C    T        1      2        2 
  28 chr28_29792319   Sample    C    T        0      0        2 
  28 chr28_29792612     AAsi    G    C        0      0        2 
  28 chr28_29792612     AKia    G    C        0      0        2 
  28 chr28_29792612     AOna    G    C        0      0        2 
  28 chr28_29792612     ASom    G    C        1      2        2 
  28 chr28_29792612     HCab    G    C        0      0        2 
  28 chr28_29792612     HPrz    G    C        0      0        2 
  28 chr28_29792612     ZBoe    G    C        0      0        2 
  28 chr28_29792612     ZGre    G    C        0      0        2 
  28 chr28_29792612     ZHar    G    C        0      0        2 
  28 chr28_29792612   Sample    G    C        0      0        2 
  28 chr28_29806027     AAsi    C    A        0      0        2 
  28 chr28_29806027     AKia    C    A      0.5      1        2 
  28 chr28_29806027     AOna    C    A        0      0        2 
  28 chr28_29806027     ASom    C    A        0      0        2 
  28 chr28_29806027     HCab    C    A        0      0        2 
  28 chr28_29806027     HPrz    C    A        0      0        2 
  28 chr28_29806027     ZBoe    C    A        0      0        2 
  28 chr28_29806027     ZGre    C    A        0      0        2 
  28 chr28_29806027     ZHar    C    A        0      0        2 
  28 chr28_29806027   Sample    C    A        0      0        2 
  28 chr28_29806361     AAsi    C    T        0      0        2 
  28 chr28_29806361     AKia    C    T        1      2        2 
  28 chr28_29806361     AOna    C    T        0      0        2 
  28 chr28_29806361     ASom    C    T        0      0        2 
  28 chr28_29806361     HCab    C    T        0      0        2 
  28 chr28_29806361     HPrz    C    T        0      0        2 
  28 chr28_29806361     ZBoe    C    T        0      0        2 
  28 chr28_29806361     ZGre    C    T        0      0        2 
  28 chr28_29806361     ZHar    C    T        0      0        2 
  28 chr28_29806361   Sample    C    T        0      0        2 
  28 chr28_29814236     AAsi    G    A        1      2        2 
  28 chr28_29814236     AKia    G    A      0.5      1        2 
  28 chr28_29814236     AOna    G    A        1      2        2 
  28 chr28_29814236     ASom    G    A        1      2        2 
  28 chr28_29814236     HCab    G    A        0      0        2 
  28 chr28_29814236     HPrz    G    A        0      0        2 
  28 chr28_29814236     ZBoe    G    A        0      0        2 
  28 chr28_29814236     ZGre    G    A        0      0        2 
  28 chr28_29814236     ZHar    G    A        0      0        2 
  28 chr28_29814236   Sample    G    A        1      2        2 
  28 chr28_29818234     AAsi    G    T        0      0        2 
  28 chr28_29818234     AKia    G    T      0.5      1        2 
  28 chr28_29818234     AOna    G    T        0      0        2 
  28 chr28_29818234     ASom    G    T        0      0        2 
  28 chr28_29818234     HCab    G    T        0      0        2 
  28 chr28_29818234     HPrz    G    T        0      0        2 
  28 chr28_29818234     ZBoe    G    T        0      0        2 
  28 chr28_29818234     ZGre    G    T        0      0        2 
  28 chr28_29818234     ZHar    G    T        0      0        2 
  28 chr28_29818234   Sample    G    T        0      0        2 
  28 chr28_29818416     AAsi    A    G        0      0        2 
  28 chr28_29818416     AKia    A    G      0.5      1        2 
  28 chr28_29818416     AOna    A    G        1      2        2 
  28 chr28_29818416     ASom    A    G        0      0        2 
  28 chr28_29818416     HCab    A    G        0      0        2 
  28 chr28_29818416     HPrz    A    G        0      0        2 
  28 chr28_29818416     ZBoe    A    G        0      0        2 
  28 chr28_29818416     ZGre    A    G        0      0        2 
  28 chr28_29818416     ZHar    A    G        0      0        2 
  28 chr28_29818416   Sample    A    G        0      0        2 
  28 chr28_29818523     AAsi    A    T        0      0        2 
  28 chr28_29818523     AKia    A    T        0      0        2 
  28 chr28_29818523     AOna    A    T        0      0        2 
  28 chr28_29818523     ASom    A    T        0      0        2 
  28 chr28_29818523     HCab    A    T        1      2        2 
  28 chr28_29818523     HPrz    A    T        1      2        2 
  28 chr28_29818523     ZBoe    A    T        0      0        2 
  28 chr28_29818523     ZGre    A    T        0      0        2 
  28 chr28_29818523     ZHar    A    T        0      0        2 
  28 chr28_29818523   Sample    A    T        0      0        2 
  28 chr28_29819717     AAsi    C    T        0      0        2 
  28 chr28_29819717     AKia    C    T        0      0        2 
  28 chr28_29819717     AOna    C    T        0      0        2 
  28 chr28_29819717     ASom    C    T        0      0        2 
  28 chr28_29819717     HCab    C    T        1      2        2 
  28 chr28_29819717     HPrz    C    T        1      2        2 
  28 chr28_29819717     ZBoe    C    T        0      0        2 
  28 chr28_29819717     ZGre    C    T        0      0        2 
  28 chr28_29819717     ZHar    C    T        0      0        2 
  28 chr28_29819717   Sample    C    T        0      0        2 
  28 chr28_29822184     AAsi    A    T        0      0        2 
  28 chr28_29822184     AKia    A    T      0.5      1        2 
  28 chr28_29822184     AOna    A    T        0      0        2 
  28 chr28_29822184     ASom    A    T        0      0        2 
  28 chr28_29822184     HCab    A    T        0      0        2 
  28 chr28_29822184     HPrz    A    T        0      0        2 
  28 chr28_29822184     ZBoe    A    T        0      0        2 
  28 chr28_29822184     ZGre    A    T        0      0        2 
  28 chr28_29822184     ZHar    A    T        0      0        2 
  28 chr28_29822184   Sample    A    T        0      0        2 
  28 chr28_29823116     AAsi    G    A        0      0        2 
  28 chr28_29823116     AKia    G    A        0      0        2 
  28 chr28_29823116     AOna    G    A        0      0        2 
  28 chr28_29823116     ASom    G    A        0      0        2 
  28 chr28_29823116     HCab    G    A        0      0        2 
  28 chr28_29823116     HPrz    G    A        0      0        2 
  28 chr28_29823116     ZBoe    G    A        0      0        2 
  28 chr28_29823116     ZGre    G    A        0      0        2 
  28 chr28_29823116     ZHar    G    A        1      2        2 
  28 chr28_29823116   Sample    G    A        0      0        2 
  28 chr28_29826151     AAsi    T    A      0.5      1        2 
  28 chr28_29826151     AKia    T    A        0      0        2 
  28 chr28_29826151     AOna    T    A        0      0        2 
  28 chr28_29826151     ASom    T    A        0      0        2 
  28 chr28_29826151     HCab    T    A        0      0        2 
  28 chr28_29826151     HPrz    T    A        0      0        2 
  28 chr28_29826151     ZBoe    T    A        0      0        2 
  28 chr28_29826151     ZGre    T    A        0      0        2 
  28 chr28_29826151     ZHar    T    A        0      0        2 
  28 chr28_29826151   Sample    T    A        0      0        2 
  28 chr28_29840674     AAsi    A    G        0      0        2 
  28 chr28_29840674     AKia    A    G        0      0        2 
  28 chr28_29840674     AOna    A    G        0      0        2 
  28 chr28_29840674     ASom    A    G        0      0        2 
  28 chr28_29840674     HCab    A    G        0      0        2 
  28 chr28_29840674     HPrz    A    G      0.5      1        2 
  28 chr28_29840674     ZBoe    A    G        0      0        2 
  28 chr28_29840674     ZGre    A    G        0      0        2 
  28 chr28_29840674     ZHar    A    G        1      2        2 
  28 chr28_29840674   Sample    A    G        0      0        2 
  28 chr28_29846205     AAsi    G    A        0      0        2 
  28 chr28_29846205     AKia    G    A        0      0        2 
  28 chr28_29846205     AOna    G    A        0      0        2 
  28 chr28_29846205     ASom    G    A        0      0        2 
  28 chr28_29846205     HCab    G    A        1      2        2 
  28 chr28_29846205     HPrz    G    A        1      2        2 
  28 chr28_29846205     ZBoe    G    A        0      0        2 
  28 chr28_29846205     ZGre    G    A        0      0        2 
  28 chr28_29846205     ZHar    G    A        0      0        2 
  28 chr28_29846205   Sample    G    A        0      0        2 
  28 chr28_29846897     AAsi    A    G        0      0        2 
  28 chr28_29846897     AKia    A    G        0      0        2 
  28 chr28_29846897     AOna    A    G        1      2        2 
  28 chr28_29846897     ASom    A    G        0      0        2 
  28 chr28_29846897     HCab    A    G        0      0        2 
  28 chr28_29846897     HPrz    A    G        0      0        2 
  28 chr28_29846897     ZBoe    A    G        0      0        2 
  28 chr28_29846897     ZGre    A    G        0      0        2 
  28 chr28_29846897     ZHar    A    G        0      0        2 
  28 chr28_29846897   Sample    A    G        0      0        2 
  28 chr28_29847332     AAsi    A    G        0      0        2 
  28 chr28_29847332     AKia    A    G        0      0        2 
  28 chr28_29847332     AOna    A    G        0      0        2 
  28 chr28_29847332     ASom    A    G        0      0        2 
  28 chr28_29847332     HCab    A    G        1      2        2 
  28 chr28_29847332     HPrz    A    G        1      2        2 
  28 chr28_29847332     ZBoe    A    G        0      0        2 
  28 chr28_29847332     ZGre    A    G        0      0        2 
  28 chr28_29847332     ZHar    A    G        0      0        2 
  28 chr28_29847332   Sample    A    G        0      0        2 
  28 chr28_29849628     AAsi    A    G        0      0        2 
  28 chr28_29849628     AKia    A    G        0      0        2 
  28 chr28_29849628     AOna    A    G        0      0        2 
  28 chr28_29849628     ASom    A    G        0      0        2 
  28 chr28_29849628     HCab    A    G        0      0        2 
  28 chr28_29849628     HPrz    A    G        0      0        2 
  28 chr28_29849628     ZBoe    A    G      0.5      1        2 
  28 chr28_29849628     ZGre    A    G        0      0        2 
  28 chr28_29849628     ZHar    A    G        0      0        2 
  28 chr28_29849628   Sample    A    G        0      0        2 
  28 chr28_29852128     AAsi    A    C        0      0        2 
  28 chr28_29852128     AKia    A    C        0      0        2 
  28 chr28_29852128     AOna    A    C        0      0        2 
  28 chr28_29852128     ASom    A    C        0      0        2 
  28 chr28_29852128     HCab    A    C        1      2        2 
  28 chr28_29852128     HPrz    A    C        1      2        2 
  28 chr28_29852128     ZBoe    A    C        0      0        2 
  28 chr28_29852128     ZGre    A    C        0      0        2 
  28 chr28_29852128     ZHar    A    C        0      0        2 
  28 chr28_29852128   Sample    A    C        0      0        2 
  28 chr28_29852433     AAsi    C    T        0      0        2 
  28 chr28_29852433     AKia    C    T        0      0        2 
  28 chr28_29852433     AOna    C    T        0      0        2 
  28 chr28_29852433     ASom    C    T        0      0        2 
  28 chr28_29852433     HCab    C    T        1      2        2 
  28 chr28_29852433     HPrz    C    T        1      2        2 
  28 chr28_29852433     ZBoe    C    T        0      0        2 
  28 chr28_29852433     ZGre    C    T        0      0        2 
  28 chr28_29852433     ZHar    C    T        0      0        2 
  28 chr28_29852433   Sample    C    T        0      0        2 
  28 chr28_29859665     AAsi    A    G        0      0        2 
  28 chr28_29859665     AKia    A    G        0      0        2 
  28 chr28_29859665     AOna    A    G        0      0        2 
  28 chr28_29859665     ASom    A    G        0      0        2 
  28 chr28_29859665     HCab    A    G        0      0        2 
  28 chr28_29859665     HPrz    A    G      0.5      1        2 
  28 chr28_29859665     ZBoe    A    G        0      0        2 
  28 chr28_29859665     ZGre    A    G        0      0        2 
  28 chr28_29859665     ZHar    A    G        0      0        2 
  28 chr28_29859665   Sample    A    G        0      0        2 
  28 chr28_29864715     AAsi    T    C        0      0        2 
  28 chr28_29864715     AKia    T    C        0      0        2 
  28 chr28_29864715     AOna    T    C        0      0        2 
  28 chr28_29864715     ASom    T    C        0      0        2 
  28 chr28_29864715     HCab    T    C        0      0        2 
  28 chr28_29864715     HPrz    T    C        0      0        2 
  28 chr28_29864715     ZBoe    T    C      0.5      1        2 
  28 chr28_29864715     ZGre    T    C        0      0        2 
  28 chr28_29864715     ZHar    T    C        0      0        2 
  28 chr28_29864715   Sample    T    C        0      0        2 
  28 chr28_29885376     AAsi    T    C        0      0        2 
  28 chr28_29885376     AKia    T    C        0      0        2 
  28 chr28_29885376     AOna    T    C        0      0        2 
  28 chr28_29885376     ASom    T    C        0      0        2 
  28 chr28_29885376     HCab    T    C        1      2        2 
  28 chr28_29885376     HPrz    T    C        1      2        2 
  28 chr28_29885376     ZBoe    T    C        0      0        2 
  28 chr28_29885376     ZGre    T    C        0      0        2 
  28 chr28_29885376     ZHar    T    C        0      0        2 
  28 chr28_29885376   Sample    T    C        0      0        2 
  28 chr28_29885760     AAsi    G    A        0      0        2 
  28 chr28_29885760     AKia    G    A        0      0        2 
  28 chr28_29885760     AOna    G    A        0      0        2 
  28 chr28_29885760     ASom    G    A        0      0        2 
  28 chr28_29885760     HCab    G    A        0      0        2 
  28 chr28_29885760     HPrz    G    A        0      0        2 
  28 chr28_29885760     ZBoe    G    A        0      0        2 
  28 chr28_29885760     ZGre    G    A        0      0        2 
  28 chr28_29885760     ZHar    G    A        1      2        2 
  28 chr28_29885760   Sample    G    A        0      0        2 
  28 chr28_29893307     AAsi    T    C        0      0        2 
  28 chr28_29893307     AKia    T    C        1      2        2 
  28 chr28_29893307     AOna    T    C        1      2        2 
  28 chr28_29893307     ASom    T    C        0      0        2 
  28 chr28_29893307     HCab    T    C        0      0        2 
  28 chr28_29893307     HPrz    T    C        0      0        2 
  28 chr28_29893307     ZBoe    T    C        0      0        2 
  28 chr28_29893307     ZGre    T    C        0      0        2 
  28 chr28_29893307     ZHar    T    C        0      0        2 
  28 chr28_29893307   Sample    T    C        0      0        2 
  28 chr28_29896156     AAsi    G    A        0      0        2 
  28 chr28_29896156     AKia    G    A        0      0        2 
  28 chr28_29896156     AOna    G    A        0      0        2 
  28 chr28_29896156     ASom    G    A        0      0        2 
  28 chr28_29896156     HCab    G    A        0      0        2 
  28 chr28_29896156     HPrz    G    A        0      0        2 
  28 chr28_29896156     ZBoe    G    A        0      0        2 
  28 chr28_29896156     ZGre    G    A        1      2        2 
  28 chr28_29896156     ZHar    G    A        0      0        2 
  28 chr28_29896156   Sample    G    A        0      0        2 
  28 chr28_29897794     AAsi    G    A        0      0        2 
  28 chr28_29897794     AKia    G    A        0      0        2 
  28 chr28_29897794     AOna    G    A        0      0        2 
  28 chr28_29897794     ASom    G    A        0      0        2 
  28 chr28_29897794     HCab    G    A        0      0        2 
  28 chr28_29897794     HPrz    G    A        0      0        2 
  28 chr28_29897794     ZBoe    G    A        1      2        2 
  28 chr28_29897794     ZGre    G    A        0      0        2 
  28 chr28_29897794     ZHar    G    A        0      0        2 
  28 chr28_29897794   Sample    G    A        0      0        2 
  28 chr28_29900919     AAsi    G    T        0      0        2 
  28 chr28_29900919     AKia    G    T        0      0        2 
  28 chr28_29900919     AOna    G    T        0      0        2 
  28 chr28_29900919     ASom    G    T        0      0        2 
  28 chr28_29900919     HCab    G    T        0      0        2 
  28 chr28_29900919     HPrz    G    T        0      0        2 
  28 chr28_29900919     ZBoe    G    T        0      0        2 
  28 chr28_29900919     ZGre    G    T        0      0        2 
  28 chr28_29900919     ZHar    G    T        1      2        2 
  28 chr28_29900919   Sample    G    T        0      0        2 
  28 chr28_29919573     AAsi    G    A        0      0        2 
  28 chr28_29919573     AKia    G    A        0      0        2 
  28 chr28_29919573     AOna    G    A        0      0        2 
  28 chr28_29919573     ASom    G    A        0      0        2 
  28 chr28_29919573     HCab    G    A        1      2        2 
  28 chr28_29919573     HPrz    G    A        1      2        2 
  28 chr28_29919573     ZBoe    G    A        0      0        2 
  28 chr28_29919573     ZGre    G    A        0      0        2 
  28 chr28_29919573     ZHar    G    A        0      0        2 
  28 chr28_29919573   Sample    G    A        0      0        2 
  28 chr28_29931671     AAsi    T    C        0      0        2 
  28 chr28_29931671     AKia    T    C        0      0        2 
  28 chr28_29931671     AOna    T    C        0      0        2 
  28 chr28_29931671     ASom    T    C        0      0        2 
  28 chr28_29931671     HCab    T    C        0      0        2 
  28 chr28_29931671     HPrz    T    C        0      0        2 
  28 chr28_29931671     ZBoe    T    C        0      0        2 
  28 chr28_29931671     ZGre    T    C        0      0        2 
  28 chr28_29931671     ZHar    T    C        1      2        2 
  28 chr28_29931671   Sample    T    C        0      0        2 
  28 chr28_29932263     AAsi    C    T        0      0        2 
  28 chr28_29932263     AKia    C    T        0      0        2 
  28 chr28_29932263     AOna    C    T        0      0        2 
  28 chr28_29932263     ASom    C    T        0      0        2 
  28 chr28_29932263     HCab    C    T        1      2        2 
  28 chr28_29932263     HPrz    C    T        1      2        2 
  28 chr28_29932263     ZBoe    C    T        0      0        2 
  28 chr28_29932263     ZGre    C    T        0      0        2 
  28 chr28_29932263     ZHar    C    T        0      0        2 
  28 chr28_29932263   Sample    C    T        0      0        2 
  28 chr28_29933343     AAsi    T    A        0      0        2 
  28 chr28_29933343     AKia    T    A        1      2        2 
  28 chr28_29933343     AOna    T    A        0      0        2 
  28 chr28_29933343     ASom    T    A        0      0        2 
  28 chr28_29933343     HCab    T    A        0      0        2 
  28 chr28_29933343     HPrz    T    A        0      0        2 
  28 chr28_29933343     ZBoe    T    A        0      0        2 
  28 chr28_29933343     ZGre    T    A        0      0        2 
  28 chr28_29933343     ZHar    T    A        0      0        2 
  28 chr28_29933343   Sample    T    A        0      0        2 
  28 chr28_29933648     AAsi    G    A        0      0        2 
  28 chr28_29933648     AKia    G    A        0      0        2 
  28 chr28_29933648     AOna    G    A        0      0        2 
  28 chr28_29933648     ASom    G    A        0      0        2 
  28 chr28_29933648     HCab    G    A        0      0        2 
  28 chr28_29933648     HPrz    G    A        0      0        2 
  28 chr28_29933648     ZBoe    G    A      0.5      1        2 
  28 chr28_29933648     ZGre    G    A        0      0        2 
  28 chr28_29933648     ZHar    G    A        0      0        2 
  28 chr28_29933648   Sample    G    A        0      0        2 
  28 chr28_29948457     AAsi    A    G        0      0        2 
  28 chr28_29948457     AKia    A    G        0      0        2 
  28 chr28_29948457     AOna    A    G        0      0        2 
  28 chr28_29948457     ASom    A    G        0      0        2 
  28 chr28_29948457     HCab    A    G        1      2        2 
  28 chr28_29948457     HPrz    A    G        1      2        2 
  28 chr28_29948457     ZBoe    A    G        0      0        2 
  28 chr28_29948457     ZGre    A    G        0      0        2 
  28 chr28_29948457     ZHar    A    G        0      0        2 
  28 chr28_29948457   Sample    A    G        0      0        2 
  28 chr28_29964529     AAsi    A    G        0      0        2 
  28 chr28_29964529     AKia    A    G        0      0        2 
  28 chr28_29964529     AOna    A    G        0      0        2 
  28 chr28_29964529     ASom    A    G        0      0        2 
  28 chr28_29964529     HCab    A    G        1      2        2 
  28 chr28_29964529     HPrz    A    G        1      2        2 
  28 chr28_29964529     ZBoe    A    G        0      0        2 
  28 chr28_29964529     ZGre    A    G        0      0        2 
  28 chr28_29964529     ZHar    A    G        0      0        2 
  28 chr28_29964529   Sample    A    G        0      0        2 
  28 chr28_29972373     AAsi    C    T        0      0        2 
  28 chr28_29972373     AKia    C    T        0      0        2 
  28 chr28_29972373     AOna    C    T        0      0        2 
  28 chr28_29972373     ASom    C    T        0      0        2 
  28 chr28_29972373     HCab    C    T        1      2        2 
  28 chr28_29972373     HPrz    C    T        1      2        2 
  28 chr28_29972373     ZBoe    C    T        0      0        2 
  28 chr28_29972373     ZGre    C    T        0      0        2 
  28 chr28_29972373     ZHar    C    T        0      0        2 
  28 chr28_29972373   Sample    C    T        0      0        2 
  28 chr28_29972697     AAsi    G    A        0      0        2 
  28 chr28_29972697     AKia    G    A        0      0        2 
  28 chr28_29972697     AOna    G    A        0      0        2 
  28 chr28_29972697     ASom    G    A        0      0        2 
  28 chr28_29972697     HCab    G    A        0      0        2 
  28 chr28_29972697     HPrz    G    A        0      0        2 
  28 chr28_29972697     ZBoe    G    A        1      2        2 
  28 chr28_29972697     ZGre    G    A        0      0        2 
  28 chr28_29972697     ZHar    G    A        0      0        2 
  28 chr28_29972697   Sample    G    A        0      0        2 
  28 chr28_29982672     AAsi    T    G        0      0        2 
  28 chr28_29982672     AKia    T    G        0      0        2 
  28 chr28_29982672     AOna    T    G        0      0        2 
  28 chr28_29982672     ASom    T    G        0      0        2 
  28 chr28_29982672     HCab    T    G        0      0        2 
  28 chr28_29982672     HPrz    T    G        0      0        2 
  28 chr28_29982672     ZBoe    T    G      0.5      1        2 
  28 chr28_29982672     ZGre    T    G        0      0        2 
  28 chr28_29982672     ZHar    T    G        0      0        2 
  28 chr28_29982672   Sample    T    G        0      0        2 
  28 chr28_29989642     AAsi    C    T        1      2        2 
  28 chr28_29989642     AKia    C    T        0      0        2 
  28 chr28_29989642     AOna    C    T        0      0        2 
  28 chr28_29989642     ASom    C    T        1      2        2 
  28 chr28_29989642     HCab    C    T        0      0        2 
  28 chr28_29989642     HPrz    C    T        0      0        2 
  28 chr28_29989642     ZBoe    C    T        0      0        2 
  28 chr28_29989642     ZGre    C    T        0      0        2 
  28 chr28_29989642     ZHar    C    T        0      0        2 
  28 chr28_29989642   Sample    C    T        1      2        2 
  28 chr28_29992375     AAsi    A    C        0      0        2 
  28 chr28_29992375     AKia    A    C        0      0        2 
  28 chr28_29992375     AOna    A    C        0      0        2 
  28 chr28_29992375     ASom    A    C        0      0        2 
  28 chr28_29992375     HCab    A    C        1      2        2 
  28 chr28_29992375     HPrz    A    C        1      2        2 
  28 chr28_29992375     ZBoe    A    C        0      0        2 
  28 chr28_29992375     ZGre    A    C        0      0        2 
  28 chr28_29992375     ZHar    A    C        0      0        2 
  28 chr28_29992375   Sample    A    C        0      0        2 
  28 chr28_29999883     AAsi    A    T        0      0        2 
  28 chr28_29999883     AKia    A    T        0      0        2 
  28 chr28_29999883     AOna    A    T        0      0        2 
  28 chr28_29999883     ASom    A    T        0      0        2 
  28 chr28_29999883     HCab    A    T        0      0        2 
  28 chr28_29999883     HPrz    A    T        0      0        2 
  28 chr28_29999883     ZBoe    A    T        0      0        2 
  28 chr28_29999883     ZGre    A    T      0.5      1        2 
  28 chr28_29999883     ZHar    A    T        0      0        2 
  28 chr28_29999883   Sample    A    T        0      0        2 
  28 chr28_30023771     AAsi    A    C        0      0        2 
  28 chr28_30023771     AKia    A    C        0      0        2 
  28 chr28_30023771     AOna    A    C        0      0        2 
  28 chr28_30023771     ASom    A    C        0      0        2 
  28 chr28_30023771     HCab    A    C        0      0        2 
  28 chr28_30023771     HPrz    A    C        0      0        2 
  28 chr28_30023771     ZBoe    A    C        0      0        2 
  28 chr28_30023771     ZGre    A    C      0.5      1        2 
  28 chr28_30023771     ZHar    A    C        0      0        2 
  28 chr28_30023771   Sample    A    C        0      0        2 
  28 chr28_30029782     AAsi    G    T        0      0        2 
  28 chr28_30029782     AKia    G    T        0      0        2 
  28 chr28_30029782     AOna    G    T        0      0        2 
  28 chr28_30029782     ASom    G    T        0      0        2 
  28 chr28_30029782     HCab    G    T        1      2        2 
  28 chr28_30029782     HPrz    G    T        1      2        2 
  28 chr28_30029782     ZBoe    G    T        0      0        2 
  28 chr28_30029782     ZGre    G    T        0      0        2 
  28 chr28_30029782     ZHar    G    T        0      0        2 
  28 chr28_30029782   Sample    G    T        0      0        2 
  28 chr28_30047797     AAsi    A    G        0      0        2 
  28 chr28_30047797     AKia    A    G        0      0        2 
  28 chr28_30047797     AOna    A    G        0      0        2 
  28 chr28_30047797     ASom    A    G        0      0        2 
  28 chr28_30047797     HCab    A    G        1      2        2 
  28 chr28_30047797     HPrz    A    G        1      2        2 
  28 chr28_30047797     ZBoe    A    G        0      0        2 
  28 chr28_30047797     ZGre    A    G        0      0        2 
  28 chr28_30047797     ZHar    A    G        0      0        2 
  28 chr28_30047797   Sample    A    G        0      0        2 
  28 chr28_30052990     AAsi    T    C        0      0        2 
  28 chr28_30052990     AKia    T    C        1      2        2 
  28 chr28_30052990     AOna    T    C        0      0        2 
  28 chr28_30052990     ASom    T    C        0      0        2 
  28 chr28_30052990     HCab    T    C        0      0        2 
  28 chr28_30052990     HPrz    T    C        0      0        2 
  28 chr28_30052990     ZBoe    T    C        0      0        2 
  28 chr28_30052990     ZGre    T    C        0      0        2 
  28 chr28_30052990     ZHar    T    C        0      0        2 
  28 chr28_30052990   Sample    T    C        0      0        2 
  28 chr28_30057424     AAsi    A    G        0      0        2 
  28 chr28_30057424     AKia    A    G        0      0        2 
  28 chr28_30057424     AOna    A    G        0      0        2 
  28 chr28_30057424     ASom    A    G        0      0        2 
  28 chr28_30057424     HCab    A    G        1      2        2 
  28 chr28_30057424     HPrz    A    G        1      2        2 
  28 chr28_30057424     ZBoe    A    G        0      0        2 
  28 chr28_30057424     ZGre    A    G        0      0        2 
  28 chr28_30057424     ZHar    A    G        0      0        2 
  28 chr28_30057424   Sample    A    G        0      0        2 
  28 chr28_30061698     AAsi    T    C        0      0        2 
  28 chr28_30061698     AKia    T    C        0      0        2 
  28 chr28_30061698     AOna    T    C        0      0        2 
  28 chr28_30061698     ASom    T    C        0      0        2 
  28 chr28_30061698     HCab    T    C        0      0        2 
  28 chr28_30061698     HPrz    T    C        0      0        2 
  28 chr28_30061698     ZBoe    T    C      0.5      1        2 
  28 chr28_30061698     ZGre    T    C        0      0        2 
  28 chr28_30061698     ZHar    T    C        0      0        2 
  28 chr28_30061698   Sample    T    C        0      0        2 
  28 chr28_30061820     AAsi    C    T        0      0        2 
  28 chr28_30061820     AKia    C    T        0      0        2 
  28 chr28_30061820     AOna    C    T        0      0        2 
  28 chr28_30061820     ASom    C    T        0      0        2 
  28 chr28_30061820     HCab    C    T      0.5      1        2 
  28 chr28_30061820     HPrz    C    T      0.5      1        2 
  28 chr28_30061820     ZBoe    C    T        0      0        2 
  28 chr28_30061820     ZGre    C    T        0      0        2 
  28 chr28_30061820     ZHar    C    T        0      0        2 
  28 chr28_30061820   Sample    C    T        0      0        2 
  28 chr28_30065396     AAsi    T    C        1      2        2 
  28 chr28_30065396     AKia    T    C        0      0        2 
  28 chr28_30065396     AOna    T    C        0      0        2 
  28 chr28_30065396     ASom    T    C        1      2        2 
  28 chr28_30065396     HCab    T    C        0      0        2 
  28 chr28_30065396     HPrz    T    C        0      0        2 
  28 chr28_30065396     ZBoe    T    C        0      0        2 
  28 chr28_30065396     ZGre    T    C        0      0        2 
  28 chr28_30065396     ZHar    T    C        0      0        2 
  28 chr28_30065396   Sample    T    C        1      2        2 
  28 chr28_30066162     AAsi    G    T        0      0        2 
  28 chr28_30066162     AKia    G    T        0      0        2 
  28 chr28_30066162     AOna    G    T        0      0        2 
  28 chr28_30066162     ASom    G    T        0      0        2 
  28 chr28_30066162     HCab    G    T        1      2        2 
  28 chr28_30066162     HPrz    G    T        1      2        2 
  28 chr28_30066162     ZBoe    G    T        0      0        2 
  28 chr28_30066162     ZGre    G    T        0      0        2 
  28 chr28_30066162     ZHar    G    T        0      0        2 
  28 chr28_30066162   Sample    G    T        0      0        2 
  28 chr28_30066245     AAsi    C    G        0      0        2 
  28 chr28_30066245     AKia    C    G        0      0        2 
  28 chr28_30066245     AOna    C    G        0      0        2 
  28 chr28_30066245     ASom    C    G        0      0        2 
  28 chr28_30066245     HCab    C    G        1      2        2 
  28 chr28_30066245     HPrz    C    G        1      2        2 
  28 chr28_30066245     ZBoe    C    G        0      0        2 
  28 chr28_30066245     ZGre    C    G        0      0        2 
  28 chr28_30066245     ZHar    C    G        0      0        2 
  28 chr28_30066245   Sample    C    G        0      0        2 
  28 chr28_30070300     AAsi    C    T        0      0        2 
  28 chr28_30070300     AKia    C    T        0      0        2 
  28 chr28_30070300     AOna    C    T        0      0        2 
  28 chr28_30070300     ASom    C    T        0      0        2 
  28 chr28_30070300     HCab    C    T        1      2        2 
  28 chr28_30070300     HPrz    C    T        1      2        2 
  28 chr28_30070300     ZBoe    C    T        0      0        2 
  28 chr28_30070300     ZGre    C    T        0      0        2 
  28 chr28_30070300     ZHar    C    T        0      0        2 
  28 chr28_30070300   Sample    C    T        0      0        2 
  28 chr28_30071154     AAsi    T    C        0      0        2 
  28 chr28_30071154     AKia    T    C        0      0        2 
  28 chr28_30071154     AOna    T    C        0      0        2 
  28 chr28_30071154     ASom    T    C        0      0        2 
  28 chr28_30071154     HCab    T    C        1      2        2 
  28 chr28_30071154     HPrz    T    C        1      2        2 
  28 chr28_30071154     ZBoe    T    C        0      0        2 
  28 chr28_30071154     ZGre    T    C        0      0        2 
  28 chr28_30071154     ZHar    T    C        0      0        2 
  28 chr28_30071154   Sample    T    C        0      0        2 
  28 chr28_30072179     AAsi    G    C        0      0        2 
  28 chr28_30072179     AKia    G    C        0      0        2 
  28 chr28_30072179     AOna    G    C        0      0        2 
  28 chr28_30072179     ASom    G    C        0      0        2 
  28 chr28_30072179     HCab    G    C        0      0        2 
  28 chr28_30072179     HPrz    G    C        0      0        2 
  28 chr28_30072179     ZBoe    G    C      0.5      1        2 
  28 chr28_30072179     ZGre    G    C        0      0        2 
  28 chr28_30072179     ZHar    G    C        0      0        2 
  28 chr28_30072179   Sample    G    C        0      0        2 
  28 chr28_30075061     AAsi    C    T        0      0        2 
  28 chr28_30075061     AKia    C    T        0      0        2 
  28 chr28_30075061     AOna    C    T        0      0        2 
  28 chr28_30075061     ASom    C    T        0      0        2 
  28 chr28_30075061     HCab    C    T        1      2        2 
  28 chr28_30075061     HPrz    C    T        1      2        2 
  28 chr28_30075061     ZBoe    C    T        0      0        2 
  28 chr28_30075061     ZGre    C    T        0      0        2 
  28 chr28_30075061     ZHar    C    T        0      0        2 
  28 chr28_30075061   Sample    C    T        0      0        2 
  28 chr28_30075884     AAsi    C    T        0      0        2 
  28 chr28_30075884     AKia    C    T        0      0        2 
  28 chr28_30075884     AOna    C    T        0      0        2 
  28 chr28_30075884     ASom    C    T        0      0        2 
  28 chr28_30075884     HCab    C    T        0      0        2 
  28 chr28_30075884     HPrz    C    T        0      0        2 
  28 chr28_30075884     ZBoe    C    T        1      2        2 
  28 chr28_30075884     ZGre    C    T        1      2        2 
  28 chr28_30075884     ZHar    C    T        1      2        2 
  28 chr28_30075884   Sample    C    T        0      0        2 
  28 chr28_30078349     AAsi    C    T        0      0        2 
  28 chr28_30078349     AKia    C    T        0      0        2 
  28 chr28_30078349     AOna    C    T        0      0        2 
  28 chr28_30078349     ASom    C    T        0      0        2 
  28 chr28_30078349     HCab    C    T        0      0        2 
  28 chr28_30078349     HPrz    C    T        0      0        2 
  28 chr28_30078349     ZBoe    C    T        1      2        2 
  28 chr28_30078349     ZGre    C    T      0.5      1        2 
  28 chr28_30078349     ZHar    C    T        0      0        2 
  28 chr28_30078349   Sample    C    T        0      0        2 
  28 chr28_30085581     AAsi    T    C        0      0        2 
  28 chr28_30085581     AKia    T    C        0      0        2 
  28 chr28_30085581     AOna    T    C        0      0        2 
  28 chr28_30085581     ASom    T    C        0      0        2 
  28 chr28_30085581     HCab    T    C        0      0        2 
  28 chr28_30085581     HPrz    T    C        0      0        2 
  28 chr28_30085581     ZBoe    T    C      0.5      1        2 
  28 chr28_30085581     ZGre    T    C        0      0        2 
  28 chr28_30085581     ZHar    T    C        0      0        2 
  28 chr28_30085581   Sample    T    C        0      0        2 
  28 chr28_30096763     AAsi    G    A        0      0        2 
  28 chr28_30096763     AKia    G    A        0      0        2 
  28 chr28_30096763     AOna    G    A        0      0        2 
  28 chr28_30096763     ASom    G    A        0      0        2 
  28 chr28_30096763     HCab    G    A        1      2        2 
  28 chr28_30096763     HPrz    G    A        1      2        2 
  28 chr28_30096763     ZBoe    G    A        0      0        2 
  28 chr28_30096763     ZGre    G    A        0      0        2 
  28 chr28_30096763     ZHar    G    A        0      0        2 
  28 chr28_30096763   Sample    G    A        0      0        2 
  28 chr28_30098187     AAsi    C    A        0      0        2 
  28 chr28_30098187     AKia    C    A        1      2        2 
  28 chr28_30098187     AOna    C    A        1      2        2 
  28 chr28_30098187     ASom    C    A        0      0        2 
  28 chr28_30098187     HCab    C    A        0      0        2 
  28 chr28_30098187     HPrz    C    A        0      0        2 
  28 chr28_30098187     ZBoe    C    A        0      0        2 
  28 chr28_30098187     ZGre    C    A        0      0        2 
  28 chr28_30098187     ZHar    C    A        0      0        2 
  28 chr28_30098187   Sample    C    A        0      0        2 
  28 chr28_30099550     AAsi    C    T        0      0        2 
  28 chr28_30099550     AKia    C    T        0      0        2 
  28 chr28_30099550     AOna    C    T        0      0        2 
  28 chr28_30099550     ASom    C    T        0      0        2 
  28 chr28_30099550     HCab    C    T        0      0        2 
  28 chr28_30099550     HPrz    C    T        0      0        2 
  28 chr28_30099550     ZBoe    C    T      0.5      1        2 
  28 chr28_30099550     ZGre    C    T        0      0        2 
  28 chr28_30099550     ZHar    C    T        0      0        2 
  28 chr28_30099550   Sample    C    T        0      0        2 
  28 chr28_30107874     AAsi    T    C      0.5      1        2 
  28 chr28_30107874     AKia    T    C        0      0        2 
  28 chr28_30107874     AOna    T    C        0      0        2 
  28 chr28_30107874     ASom    T    C        0      0        2 
  28 chr28_30107874     HCab    T    C        0      0        2 
  28 chr28_30107874     HPrz    T    C        0      0        2 
  28 chr28_30107874     ZBoe    T    C        0      0        2 
  28 chr28_30107874     ZGre    T    C        0      0        2 
  28 chr28_30107874     ZHar    T    C        0      0        2 
  28 chr28_30107874   Sample    T    C        0      0        2 
  28 chr28_30118573     AAsi    G    A        0      0        2 
  28 chr28_30118573     AKia    G    A        0      0        2 
  28 chr28_30118573     AOna    G    A        0      0        2 
  28 chr28_30118573     ASom    G    A        0      0        2 
  28 chr28_30118573     HCab    G    A        1      2        2 
  28 chr28_30118573     HPrz    G    A        1      2        2 
  28 chr28_30118573     ZBoe    G    A        0      0        2 
  28 chr28_30118573     ZGre    G    A        0      0        2 
  28 chr28_30118573     ZHar    G    A        0      0        2 
  28 chr28_30118573   Sample    G    A        0      0        2 
  28 chr28_30125965     AAsi    T    C        0      0        2 
  28 chr28_30125965     AKia    T    C        0      0        2 
  28 chr28_30125965     AOna    T    C        0      0        2 
  28 chr28_30125965     ASom    T    C        0      0        2 
  28 chr28_30125965     HCab    T    C        0      0        2 
  28 chr28_30125965     HPrz    T    C        0      0        2 
  28 chr28_30125965     ZBoe    T    C        0      0        2 
  28 chr28_30125965     ZGre    T    C        0      0        2 
  28 chr28_30125965     ZHar    T    C        1      2        2 
  28 chr28_30125965   Sample    T    C        0      0        2 
  28 chr28_30136854     AAsi    G    A        0      0        2 
  28 chr28_30136854     AKia    G    A        0      0        2 
  28 chr28_30136854     AOna    G    A        0      0        2 
  28 chr28_30136854     ASom    G    A        0      0        2 
  28 chr28_30136854     HCab    G    A        0      0        2 
  28 chr28_30136854     HPrz    G    A        0      0        2 
  28 chr28_30136854     ZBoe    G    A        1      2        2 
  28 chr28_30136854     ZGre    G    A        0      0        2 
  28 chr28_30136854     ZHar    G    A        0      0        2 
  28 chr28_30136854   Sample    G    A        0      0        2 
  28 chr28_30143391     AAsi    C    G        0      0        2 
  28 chr28_30143391     AKia    C    G        0      0        2 
  28 chr28_30143391     AOna    C    G        0      0        2 
  28 chr28_30143391     ASom    C    G        0      0        2 
  28 chr28_30143391     HCab    C    G        0      0        2 
  28 chr28_30143391     HPrz    C    G        0      0        2 
  28 chr28_30143391     ZBoe    C    G        0      0        2 
  28 chr28_30143391     ZGre    C    G        0      0        2 
  28 chr28_30143391     ZHar    C    G      0.5      1        2 
  28 chr28_30143391   Sample    C    G        0      0        2 
  28 chr28_30148804     AAsi    G    T        0      0        2 
  28 chr28_30148804     AKia    G    T        0      0        2 
  28 chr28_30148804     AOna    G    T        0      0        2 
  28 chr28_30148804     ASom    G    T        0      0        2 
  28 chr28_30148804     HCab    G    T        0      0        2 
  28 chr28_30148804     HPrz    G    T        0      0        2 
  28 chr28_30148804     ZBoe    G    T        0      0        2 
  28 chr28_30148804     ZGre    G    T        0      0        2 
  28 chr28_30148804     ZHar    G    T      0.5      1        2 
  28 chr28_30148804   Sample    G    T        0      0        2 
  28 chr28_30151065     AAsi    C    G        0      0        2 
  28 chr28_30151065     AKia    C    G        0      0        2 
  28 chr28_30151065     AOna    C    G        1      2        2 
  28 chr28_30151065     ASom    C    G        0      0        2 
  28 chr28_30151065     HCab    C    G        1      2        2 
  28 chr28_30151065     HPrz    C    G        1      2        2 
  28 chr28_30151065     ZBoe    C    G        0      0        2 
  28 chr28_30151065     ZGre    C    G        1      2        2 
  28 chr28_30151065     ZHar    C    G      0.5      1        2 
  28 chr28_30151065   Sample    C    G        0      0        2 
  28 chr28_30153822     AAsi    G    C        0      0        2 
  28 chr28_30153822     AKia    G    C        0      0        2 
  28 chr28_30153822     AOna    G    C        0      0        2 
  28 chr28_30153822     ASom    G    C        0      0        2 
  28 chr28_30153822     HCab    G    C        1      2        2 
  28 chr28_30153822     HPrz    G    C        1      2        2 
  28 chr28_30153822     ZBoe    G    C        0      0        2 
  28 chr28_30153822     ZGre    G    C        0      0        2 
  28 chr28_30153822     ZHar    G    C        0      0        2 
  28 chr28_30153822   Sample    G    C        0      0        2 
  28 chr28_30159696     AAsi    G    A        0      0        2 
  28 chr28_30159696     AKia    G    A        0      0        2 
  28 chr28_30159696     AOna    G    A        1      2        2 
  28 chr28_30159696     ASom    G    A        0      0        2 
  28 chr28_30159696     HCab    G    A        0      0        2 
  28 chr28_30159696     HPrz    G    A        0      0        2 
  28 chr28_30159696     ZBoe    G    A        0      0        2 
  28 chr28_30159696     ZGre    G    A        0      0        2 
  28 chr28_30159696     ZHar    G    A        0      0        2 
  28 chr28_30159696   Sample    G    A        0      0        2 
  28 chr28_30162106     AAsi    A    G        0      0        2 
  28 chr28_30162106     AKia    A    G        0      0        2 
  28 chr28_30162106     AOna    A    G        0      0        2 
  28 chr28_30162106     ASom    A    G        0      0        2 
  28 chr28_30162106     HCab    A    G        0      0        2 
  28 chr28_30162106     HPrz    A    G      0.5      1        2 
  28 chr28_30162106     ZBoe    A    G        0      0        2 
  28 chr28_30162106     ZGre    A    G        0      0        2 
  28 chr28_30162106     ZHar    A    G        0      0        2 
  28 chr28_30162106   Sample    A    G        0      0        2 
  28 chr28_30162927     AAsi    G    A        0      0        2 
  28 chr28_30162927     AKia    G    A        0      0        2 
  28 chr28_30162927     AOna    G    A        0      0        2 
  28 chr28_30162927     ASom    G    A        0      0        2 
  28 chr28_30162927     HCab    G    A        1      2        2 
  28 chr28_30162927     HPrz    G    A        1      2        2 
  28 chr28_30162927     ZBoe    G    A        0      0        2 
  28 chr28_30162927     ZGre    G    A        0      0        2 
  28 chr28_30162927     ZHar    G    A        0      0        2 
  28 chr28_30162927   Sample    G    A        0      0        2 
  28 chr28_30163570     AAsi    C    T        0      0        2 
  28 chr28_30163570     AKia    C    T        0      0        2 
  28 chr28_30163570     AOna    C    T        1      2        2 
  28 chr28_30163570     ASom    C    T        0      0        2 
  28 chr28_30163570     HCab    C    T        0      0        2 
  28 chr28_30163570     HPrz    C    T        0      0        2 
  28 chr28_30163570     ZBoe    C    T        0      0        2 
  28 chr28_30163570     ZGre    C    T        0      0        2 
  28 chr28_30163570     ZHar    C    T        0      0        2 
  28 chr28_30163570   Sample    C    T        0      0        2 
  28 chr28_30169066     AAsi    C    T        1      2        2 
  28 chr28_30169066     AKia    C    T        0      0        2 
  28 chr28_30169066     AOna    C    T        0      0        2 
  28 chr28_30169066     ASom    C    T        1      2        2 
  28 chr28_30169066     HCab    C    T        0      0        2 
  28 chr28_30169066     HPrz    C    T        0      0        2 
  28 chr28_30169066     ZBoe    C    T        0      0        2 
  28 chr28_30169066     ZGre    C    T        0      0        2 
  28 chr28_30169066     ZHar    C    T        0      0        2 
  28 chr28_30169066   Sample    C    T        1      2        2 
  28 chr28_30169260     AAsi    C    G        0      0        2 
  28 chr28_30169260     AKia    C    G        0      0        2 
  28 chr28_30169260     AOna    C    G        0      0        2 
  28 chr28_30169260     ASom    C    G        0      0        2 
  28 chr28_30169260     HCab    C    G        0      0        2 
  28 chr28_30169260     HPrz    C    G        0      0        2 
  28 chr28_30169260     ZBoe    C    G        0      0        2 
  28 chr28_30169260     ZGre    C    G        0      0        2 
  28 chr28_30169260     ZHar    C    G      0.5      1        2 
  28 chr28_30169260   Sample    C    G        0      0        2 
  28 chr28_30173404     AAsi    G    T        0      0        2 
  28 chr28_30173404     AKia    G    T        0      0        2 
  28 chr28_30173404     AOna    G    T        0      0        2 
  28 chr28_30173404     ASom    G    T        0      0        2 
  28 chr28_30173404     HCab    G    T        0      0        2 
  28 chr28_30173404     HPrz    G    T        0      0        2 
  28 chr28_30173404     ZBoe    G    T        0      0        2 
  28 chr28_30173404     ZGre    G    T        0      0        2 
  28 chr28_30173404     ZHar    G    T        1      2        2 
  28 chr28_30173404   Sample    G    T        0      0        2 
  28 chr28_30179974     AAsi    G    A        0      0        2 
  28 chr28_30179974     AKia    G    A        0      0        2 
  28 chr28_30179974     AOna    G    A        0      0        2 
  28 chr28_30179974     ASom    G    A        0      0        2 
  28 chr28_30179974     HCab    G    A        0      0        2 
  28 chr28_30179974     HPrz    G    A        0      0        2 
  28 chr28_30179974     ZBoe    G    A      0.5      1        2 
  28 chr28_30179974     ZGre    G    A        0      0        2 
  28 chr28_30179974     ZHar    G    A        0      0        2 
  28 chr28_30179974   Sample    G    A        0      0        2 
  28 chr28_30183241     AAsi    G    A        0      0        2 
  28 chr28_30183241     AKia    G    A        1      2        2 
  28 chr28_30183241     AOna    G    A        1      2        2 
  28 chr28_30183241     ASom    G    A        0      0        2 
  28 chr28_30183241     HCab    G    A        0      0        2 
  28 chr28_30183241     HPrz    G    A        0      0        2 
  28 chr28_30183241     ZBoe    G    A        0      0        2 
  28 chr28_30183241     ZGre    G    A        0      0        2 
  28 chr28_30183241     ZHar    G    A        0      0        2 
  28 chr28_30183241   Sample    G    A        0      0        2 
  28 chr28_30183672     AAsi    A    G        0      0        2 
  28 chr28_30183672     AKia    A    G        0      0        2 
  28 chr28_30183672     AOna    A    G        0      0        2 
  28 chr28_30183672     ASom    A    G        0      0        2 
  28 chr28_30183672     HCab    A    G        1      2        2 
  28 chr28_30183672     HPrz    A    G        1      2        2 
  28 chr28_30183672     ZBoe    A    G        0      0        2 
  28 chr28_30183672     ZGre    A    G        0      0        2 
  28 chr28_30183672     ZHar    A    G        0      0        2 
  28 chr28_30183672   Sample    A    G        0      0        2 
  28 chr28_30185703     AAsi    T    C      0.5      1        2 
  28 chr28_30185703     AKia    T    C        0      0        2 
  28 chr28_30185703     AOna    T    C        0      0        2 
  28 chr28_30185703     ASom    T    C        1      2        2 
  28 chr28_30185703     HCab    T    C        0      0        2 
  28 chr28_30185703     HPrz    T    C        0      0        2 
  28 chr28_30185703     ZBoe    T    C        0      0        2 
  28 chr28_30185703     ZGre    T    C        0      0        2 
  28 chr28_30185703     ZHar    T    C        0      0        2 
  28 chr28_30185703   Sample    T    C        0      0        2 
  28 chr28_30190124     AAsi    C    A        1      2        2 
  28 chr28_30190124     AKia    C    A        0      0        2 
  28 chr28_30190124     AOna    C    A        0      0        2 
  28 chr28_30190124     ASom    C    A        1      2        2 
  28 chr28_30190124     HCab    C    A        0      0        2 
  28 chr28_30190124     HPrz    C    A        0      0        2 
  28 chr28_30190124     ZBoe    C    A        0      0        2 
  28 chr28_30190124     ZGre    C    A        0      0        2 
  28 chr28_30190124     ZHar    C    A        0      0        2 
  28 chr28_30190124   Sample    C    A        1      2        2 
  28 chr28_30195561     AAsi    C    A        0      0        2 
  28 chr28_30195561     AKia    C    A        0      0        2 
  28 chr28_30195561     AOna    C    A        0      0        2 
  28 chr28_30195561     ASom    C    A        0      0        2 
  28 chr28_30195561     HCab    C    A        1      2        2 
  28 chr28_30195561     HPrz    C    A        1      2        2 
  28 chr28_30195561     ZBoe    C    A        0      0        2 
  28 chr28_30195561     ZGre    C    A        0      0        2 
  28 chr28_30195561     ZHar    C    A        0      0        2 
  28 chr28_30195561   Sample    C    A        0      0        2 
  28 chr28_30204917     AAsi    A    G        0      0        2 
  28 chr28_30204917     AKia    A    G        0      0        2 
  28 chr28_30204917     AOna    A    G        0      0        2 
  28 chr28_30204917     ASom    A    G        0      0        2 
  28 chr28_30204917     HCab    A    G      0.5      1        2 
  28 chr28_30204917     HPrz    A    G      0.5      1        2 
  28 chr28_30204917     ZBoe    A    G        0      0        2 
  28 chr28_30204917     ZGre    A    G        0      0        2 
  28 chr28_30204917     ZHar    A    G        0      0        2 
  28 chr28_30204917   Sample    A    G        0      0        2 
  28 chr28_30205952     AAsi    A    G        0      0        2 
  28 chr28_30205952     AKia    A    G        1      2        2 
  28 chr28_30205952     AOna    A    G        0      0        2 
  28 chr28_30205952     ASom    A    G        0      0        2 
  28 chr28_30205952     HCab    A    G        0      0        2 
  28 chr28_30205952     HPrz    A    G        0      0        2 
  28 chr28_30205952     ZBoe    A    G        0      0        2 
  28 chr28_30205952     ZGre    A    G        0      0        2 
  28 chr28_30205952     ZHar    A    G        0      0        2 
  28 chr28_30205952   Sample    A    G        0      0        2 
  28 chr28_30209295     AAsi    A    G        0      0        2 
  28 chr28_30209295     AKia    A    G        0      0        2 
  28 chr28_30209295     AOna    A    G        0      0        2 
  28 chr28_30209295     ASom    A    G        0      0        2 
  28 chr28_30209295     HCab    A    G        1      2        2 
  28 chr28_30209295     HPrz    A    G        1      2        2 
  28 chr28_30209295     ZBoe    A    G        0      0        2 
  28 chr28_30209295     ZGre    A    G        0      0        2 
  28 chr28_30209295     ZHar    A    G        0      0        2 
  28 chr28_30209295   Sample    A    G        0      0        2 
  28 chr28_30210108     AAsi    G    A        0      0        2 
  28 chr28_30210108     AKia    G    A        0      0        2 
  28 chr28_30210108     AOna    G    A        0      0        2 
  28 chr28_30210108     ASom    G    A        0      0        2 
  28 chr28_30210108     HCab    G    A        1      2        2 
  28 chr28_30210108     HPrz    G    A        1      2        2 
  28 chr28_30210108     ZBoe    G    A        0      0        2 
  28 chr28_30210108     ZGre    G    A        0      0        2 
  28 chr28_30210108     ZHar    G    A        0      0        2 
  28 chr28_30210108   Sample    G    A        0      0        2 
  28 chr28_30212379     AAsi    G    A        0      0        2 
  28 chr28_30212379     AKia    G    A        0      0        2 
  28 chr28_30212379     AOna    G    A        0      0        2 
  28 chr28_30212379     ASom    G    A        0      0        2 
  28 chr28_30212379     HCab    G    A      0.5      1        2 
  28 chr28_30212379     HPrz    G    A        0      0        2 
  28 chr28_30212379     ZBoe    G    A        0      0        2 
  28 chr28_30212379     ZGre    G    A        0      0        2 
  28 chr28_30212379     ZHar    G    A        0      0        2 
  28 chr28_30212379   Sample    G    A        0      0        2 
  28 chr28_30230975     AAsi    A    G        0      0        2 
  28 chr28_30230975     AKia    A    G        0      0        2 
  28 chr28_30230975     AOna    A    G        0      0        2 
  28 chr28_30230975     ASom    A    G        0      0        2 
  28 chr28_30230975     HCab    A    G      0.5      1        2 
  28 chr28_30230975     HPrz    A    G        0      0        2 
  28 chr28_30230975     ZBoe    A    G        0      0        2 
  28 chr28_30230975     ZGre    A    G        0      0        2 
  28 chr28_30230975     ZHar    A    G        0      0        2 
  28 chr28_30230975   Sample    A    G        0      0        2 
  28 chr28_30244997     AAsi    A    T        0      0        2 
  28 chr28_30244997     AKia    A    T        0      0        2 
  28 chr28_30244997     AOna    A    T        0      0        2 
  28 chr28_30244997     ASom    A    T        0      0        2 
  28 chr28_30244997     HCab    A    T        1      2        2 
  28 chr28_30244997     HPrz    A    T        1      2        2 
  28 chr28_30244997     ZBoe    A    T        0      0        2 
  28 chr28_30244997     ZGre    A    T        0      0        2 
  28 chr28_30244997     ZHar    A    T        0      0        2 
  28 chr28_30244997   Sample    A    T        0      0        2 
  28 chr28_30245865     AAsi    C    T        0      0        2 
  28 chr28_30245865     AKia    C    T        0      0        2 
  28 chr28_30245865     AOna    C    T        0      0        2 
  28 chr28_30245865     ASom    C    T        1      2        2 
  28 chr28_30245865     HCab    C    T        0      0        2 
  28 chr28_30245865     HPrz    C    T        0      0        2 
  28 chr28_30245865     ZBoe    C    T        0      0        2 
  28 chr28_30245865     ZGre    C    T        0      0        2 
  28 chr28_30245865     ZHar    C    T        0      0        2 
  28 chr28_30245865   Sample    C    T        0      0        2 
  28 chr28_30255856     AAsi    T    C        0      0        2 
  28 chr28_30255856     AKia    T    C        0      0        2 
  28 chr28_30255856     AOna    T    C        0      0        2 
  28 chr28_30255856     ASom    T    C        0      0        2 
  28 chr28_30255856     HCab    T    C        0      0        2 
  28 chr28_30255856     HPrz    T    C      0.5      1        2 
  28 chr28_30255856     ZBoe    T    C        0      0        2 
  28 chr28_30255856     ZGre    T    C        0      0        2 
  28 chr28_30255856     ZHar    T    C        0      0        2 
  28 chr28_30255856   Sample    T    C        0      0        2 
  28 chr28_30259544     AAsi    A    G        0      0        2 
  28 chr28_30259544     AKia    A    G        0      0        2 
  28 chr28_30259544     AOna    A    G        0      0        2 
  28 chr28_30259544     ASom    A    G        0      0        2 
  28 chr28_30259544     HCab    A    G        0      0        2 
  28 chr28_30259544     HPrz    A    G      0.5      1        2 
  28 chr28_30259544     ZBoe    A    G        0      0        2 
  28 chr28_30259544     ZGre    A    G        0      0        2 
  28 chr28_30259544     ZHar    A    G        0      0        2 
  28 chr28_30259544   Sample    A    G        0      0        2 
  28 chr28_30266190     AAsi    T    C        0      0        2 
  28 chr28_30266190     AKia    T    C        0      0        2 
  28 chr28_30266190     AOna    T    C        0      0        2 
  28 chr28_30266190     ASom    T    C        0      0        2 
  28 chr28_30266190     HCab    T    C        0      0        2 
  28 chr28_30266190     HPrz    T    C        0      0        2 
  28 chr28_30266190     ZBoe    T    C        0      0        2 
  28 chr28_30266190     ZGre    T    C      0.5      1        2 
  28 chr28_30266190     ZHar    T    C        0      0        2 
  28 chr28_30266190   Sample    T    C        0      0        2 
  28 chr28_30267778     AAsi    C    T        0      0        2 
  28 chr28_30267778     AKia    C    T        0      0        2 
  28 chr28_30267778     AOna    C    T        0      0        2 
  28 chr28_30267778     ASom    C    T        0      0        2 
  28 chr28_30267778     HCab    C    T        0      0        2 
  28 chr28_30267778     HPrz    C    T        0      0        2 
  28 chr28_30267778     ZBoe    C    T        0      0        2 
  28 chr28_30267778     ZGre    C    T      0.5      1        2 
  28 chr28_30267778     ZHar    C    T        0      0        2 
  28 chr28_30267778   Sample    C    T        0      0        2 
  28 chr28_30273326     AAsi    C    A        0      0        2 
  28 chr28_30273326     AKia    C    A        0      0        2 
  28 chr28_30273326     AOna    C    A        0      0        2 
  28 chr28_30273326     ASom    C    A        0      0        2 
  28 chr28_30273326     HCab    C    A      0.5      1        2 
  28 chr28_30273326     HPrz    C    A        0      0        2 
  28 chr28_30273326     ZBoe    C    A        0      0        2 
  28 chr28_30273326     ZGre    C    A        0      0        2 
  28 chr28_30273326     ZHar    C    A        0      0        2 
  28 chr28_30273326   Sample    C    A        0      0        2 
  28 chr28_30273963     AAsi    C    A        0      0        2 
  28 chr28_30273963     AKia    C    A        0      0        2 
  28 chr28_30273963     AOna    C    A        0      0        2 
  28 chr28_30273963     ASom    C    A        0      0        2 
  28 chr28_30273963     HCab    C    A        0      0        2 
  28 chr28_30273963     HPrz    C    A        0      0        2 
  28 chr28_30273963     ZBoe    C    A        0      0        2 
  28 chr28_30273963     ZGre    C    A        1      2        2 
  28 chr28_30273963     ZHar    C    A        0      0        2 
  28 chr28_30273963   Sample    C    A        0      0        2 
  28 chr28_30276081     AAsi    T    C        0      0        2 
  28 chr28_30276081     AKia    T    C        0      0        2 
  28 chr28_30276081     AOna    T    C        1      2        2 
  28 chr28_30276081     ASom    T    C        0      0        2 
  28 chr28_30276081     HCab    T    C        0      0        2 
  28 chr28_30276081     HPrz    T    C        0      0        2 
  28 chr28_30276081     ZBoe    T    C        0      0        2 
  28 chr28_30276081     ZGre    T    C        0      0        2 
  28 chr28_30276081     ZHar    T    C        0      0        2 
  28 chr28_30276081   Sample    T    C        0      0        2 
  28 chr28_30276468     AAsi    T    C        0      0        2 
  28 chr28_30276468     AKia    T    C        0      0        2 
  28 chr28_30276468     AOna    T    C        0      0        2 
  28 chr28_30276468     ASom    T    C        0      0        2 
  28 chr28_30276468     HCab    T    C        0      0        2 
  28 chr28_30276468     HPrz    T    C        0      0        2 
  28 chr28_30276468     ZBoe    T    C      0.5      1        2 
  28 chr28_30276468     ZGre    T    C        0      0        2 
  28 chr28_30276468     ZHar    T    C        0      0        2 
  28 chr28_30276468   Sample    T    C        0      0        2 
  28 chr28_30277697     AAsi    G    A        0      0        2 
  28 chr28_30277697     AKia    G    A        0      0        2 
  28 chr28_30277697     AOna    G    A        0      0        2 
  28 chr28_30277697     ASom    G    A        0      0        2 
  28 chr28_30277697     HCab    G    A        1      2        2 
  28 chr28_30277697     HPrz    G    A        1      2        2 
  28 chr28_30277697     ZBoe    G    A        0      0        2 
  28 chr28_30277697     ZGre    G    A        0      0        2 
  28 chr28_30277697     ZHar    G    A        0      0        2 
  28 chr28_30277697   Sample    G    A        0      0        2 
  28 chr28_30279452     AAsi    A    G        1      2        2 
  28 chr28_30279452     AKia    A    G        0      0        2 
  28 chr28_30279452     AOna    A    G        0      0        2 
  28 chr28_30279452     ASom    A    G        1      2        2 
  28 chr28_30279452     HCab    A    G        0      0        2 
  28 chr28_30279452     HPrz    A    G        0      0        2 
  28 chr28_30279452     ZBoe    A    G        0      0        2 
  28 chr28_30279452     ZGre    A    G        0      0        2 
  28 chr28_30279452     ZHar    A    G        0      0        2 
  28 chr28_30279452   Sample    A    G        1      2        2 
  28 chr28_30282785     AAsi    A    T        0      0        2 
  28 chr28_30282785     AKia    A    T      0.5      1        2 
  28 chr28_30282785     AOna    A    T        0      0        2 
  28 chr28_30282785     ASom    A    T        0      0        2 
  28 chr28_30282785     HCab    A    T        0      0        2 
  28 chr28_30282785     HPrz    A    T        0      0        2 
  28 chr28_30282785     ZBoe    A    T        0      0        2 
  28 chr28_30282785     ZGre    A    T        0      0        2 
  28 chr28_30282785     ZHar    A    T        0      0        2 
  28 chr28_30282785   Sample    A    T        0      0        2 
  28 chr28_30286221     AAsi    C    T        0      0        2 
  28 chr28_30286221     AKia    C    T        0      0        2 
  28 chr28_30286221     AOna    C    T        0      0        2 
  28 chr28_30286221     ASom    C    T        0      0        2 
  28 chr28_30286221     HCab    C    T        1      2        2 
  28 chr28_30286221     HPrz    C    T        1      2        2 
  28 chr28_30286221     ZBoe    C    T        0      0        2 
  28 chr28_30286221     ZGre    C    T        0      0        2 
  28 chr28_30286221     ZHar    C    T        0      0        2 
  28 chr28_30286221   Sample    C    T        0      0        2 
  28 chr28_30288913     AAsi    G    A        0      0        2 
  28 chr28_30288913     AKia    G    A      0.5      1        2 
  28 chr28_30288913     AOna    G    A        0      0        2 
  28 chr28_30288913     ASom    G    A        0      0        2 
  28 chr28_30288913     HCab    G    A        0      0        2 
  28 chr28_30288913     HPrz    G    A        0      0        2 
  28 chr28_30288913     ZBoe    G    A        0      0        2 
  28 chr28_30288913     ZGre    G    A        0      0        2 
  28 chr28_30288913     ZHar    G    A        0      0        2 
  28 chr28_30288913   Sample    G    A        0      0        2 
  28 chr28_30289118     AAsi    T    G        0      0        2 
  28 chr28_30289118     AKia    T    G        0      0        2 
  28 chr28_30289118     AOna    T    G        0      0        2 
  28 chr28_30289118     ASom    T    G        0      0        2 
  28 chr28_30289118     HCab    T    G        0      0        2 
  28 chr28_30289118     HPrz    T    G        0      0        2 
  28 chr28_30289118     ZBoe    T    G        0      0        2 
  28 chr28_30289118     ZGre    T    G        0      0        2 
  28 chr28_30289118     ZHar    T    G      0.5      1        2 
  28 chr28_30289118   Sample    T    G        0      0        2 
  28 chr28_30291489     AAsi    T    C        0      0        2 
  28 chr28_30291489     AKia    T    C        0      0        2 
  28 chr28_30291489     AOna    T    C        0      0        2 
  28 chr28_30291489     ASom    T    C        0      0        2 
  28 chr28_30291489     HCab    T    C        1      2        2 
  28 chr28_30291489     HPrz    T    C        1      2        2 
  28 chr28_30291489     ZBoe    T    C        0      0        2 
  28 chr28_30291489     ZGre    T    C        0      0        2 
  28 chr28_30291489     ZHar    T    C        0      0        2 
  28 chr28_30291489   Sample    T    C        0      0        2 
  28 chr28_30295013     AAsi    G    A        0      0        2 
  28 chr28_30295013     AKia    G    A        0      0        2 
  28 chr28_30295013     AOna    G    A        0      0        2 
  28 chr28_30295013     ASom    G    A        0      0        2 
  28 chr28_30295013     HCab    G    A        1      2        2 
  28 chr28_30295013     HPrz    G    A        1      2        2 
  28 chr28_30295013     ZBoe    G    A        0      0        2 
  28 chr28_30295013     ZGre    G    A        0      0        2 
  28 chr28_30295013     ZHar    G    A        0      0        2 
  28 chr28_30295013   Sample    G    A        0      0        2 
  28 chr28_30299083     AAsi    C    T        0      0        2 
  28 chr28_30299083     AKia    C    T        0      0        2 
  28 chr28_30299083     AOna    C    T        0      0        2 
  28 chr28_30299083     ASom    C    T        0      0        2 
  28 chr28_30299083     HCab    C    T        0      0        2 
  28 chr28_30299083     HPrz    C    T        0      0        2 
  28 chr28_30299083     ZBoe    C    T      0.5      1        2 
  28 chr28_30299083     ZGre    C    T        0      0        2 
  28 chr28_30299083     ZHar    C    T        0      0        2 
  28 chr28_30299083   Sample    C    T        0      0        2 
  28 chr28_30301151     AAsi    G    A        0      0        2 
  28 chr28_30301151     AKia    G    A        0      0        2 
  28 chr28_30301151     AOna    G    A        0      0        2 
  28 chr28_30301151     ASom    G    A        0      0        2 
  28 chr28_30301151     HCab    G    A        1      2        2 
  28 chr28_30301151     HPrz    G    A        1      2        2 
  28 chr28_30301151     ZBoe    G    A        0      0        2 
  28 chr28_30301151     ZGre    G    A        0      0        2 
  28 chr28_30301151     ZHar    G    A        0      0        2 
  28 chr28_30301151   Sample    G    A        0      0        2 
  28 chr28_30306056     AAsi    T    G        0      0        2 
  28 chr28_30306056     AKia    T    G        0      0        2 
  28 chr28_30306056     AOna    T    G        0      0        2 
  28 chr28_30306056     ASom    T    G        0      0        2 
  28 chr28_30306056     HCab    T    G        1      2        2 
  28 chr28_30306056     HPrz    T    G        1      2        2 
  28 chr28_30306056     ZBoe    T    G        0      0        2 
  28 chr28_30306056     ZGre    T    G        0      0        2 
  28 chr28_30306056     ZHar    T    G        0      0        2 
  28 chr28_30306056   Sample    T    G        0      0        2 
  28 chr28_30306328     AAsi    G    A        0      0        2 
  28 chr28_30306328     AKia    G    A        0      0        2 
  28 chr28_30306328     AOna    G    A        0      0        2 
  28 chr28_30306328     ASom    G    A        0      0        2 
  28 chr28_30306328     HCab    G    A        1      2        2 
  28 chr28_30306328     HPrz    G    A        1      2        2 
  28 chr28_30306328     ZBoe    G    A        0      0        2 
  28 chr28_30306328     ZGre    G    A        0      0        2 
  28 chr28_30306328     ZHar    G    A        0      0        2 
  28 chr28_30306328   Sample    G    A        0      0        2 
  28 chr28_30308338     AAsi    G    A        0      0        2 
  28 chr28_30308338     AKia    G    A        0      0        2 
  28 chr28_30308338     AOna    G    A        0      0        2 
  28 chr28_30308338     ASom    G    A        0      0        2 
  28 chr28_30308338     HCab    G    A        0      0        2 
  28 chr28_30308338     HPrz    G    A      0.5      1        2 
  28 chr28_30308338     ZBoe    G    A        0      0        2 
  28 chr28_30308338     ZGre    G    A        0      0        2 
  28 chr28_30308338     ZHar    G    A        0      0        2 
  28 chr28_30308338   Sample    G    A        0      0        2 
  28 chr28_30309268     AAsi    T    C        0      0        2 
  28 chr28_30309268     AKia    T    C        0      0        2 
  28 chr28_30309268     AOna    T    C        0      0        2 
  28 chr28_30309268     ASom    T    C        0      0        2 
  28 chr28_30309268     HCab    T    C        0      0        2 
  28 chr28_30309268     HPrz    T    C      0.5      1        2 
  28 chr28_30309268     ZBoe    T    C        0      0        2 
  28 chr28_30309268     ZGre    T    C        0      0        2 
  28 chr28_30309268     ZHar    T    C        0      0        2 
  28 chr28_30309268   Sample    T    C        0      0        2 
  28 chr28_30314731     AAsi    A    G        0      0        2 
  28 chr28_30314731     AKia    A    G        0      0        2 
  28 chr28_30314731     AOna    A    G        0      0        2 
  28 chr28_30314731     ASom    A    G        0      0        2 
  28 chr28_30314731     HCab    A    G        0      0        2 
  28 chr28_30314731     HPrz    A    G        0      0        2 
  28 chr28_30314731     ZBoe    A    G        0      0        2 
  28 chr28_30314731     ZGre    A    G      0.5      1        2 
  28 chr28_30314731     ZHar    A    G        0      0        2 
  28 chr28_30314731   Sample    A    G        0      0        2 
  28 chr28_30315400     AAsi    G    C        0      0        2 
  28 chr28_30315400     AKia    G    C        0      0        2 
  28 chr28_30315400     AOna    G    C        1      2        2 
  28 chr28_30315400     ASom    G    C        0      0        2 
  28 chr28_30315400     HCab    G    C        0      0        2 
  28 chr28_30315400     HPrz    G    C        0      0        2 
  28 chr28_30315400     ZBoe    G    C        0      0        2 
  28 chr28_30315400     ZGre    G    C        0      0        2 
  28 chr28_30315400     ZHar    G    C        0      0        2 
  28 chr28_30315400   Sample    G    C        0      0        2 
  28 chr28_30315633     AAsi    T    G        0      0        2 
  28 chr28_30315633     AKia    T    G        1      2        2 
  28 chr28_30315633     AOna    T    G        0      0        2 
  28 chr28_30315633     ASom    T    G        0      0        2 
  28 chr28_30315633     HCab    T    G        0      0        2 
  28 chr28_30315633     HPrz    T    G        0      0        2 
  28 chr28_30315633     ZBoe    T    G        1      2        2 
  28 chr28_30315633     ZGre    T    G        1      2        2 
  28 chr28_30315633     ZHar    T    G        1      2        2 
  28 chr28_30315633   Sample    T    G        0      0        2 
  28 chr28_30317941     AAsi    A    G        0      0        2 
  28 chr28_30317941     AKia    A    G        0      0        2 
  28 chr28_30317941     AOna    A    G        0      0        2 
  28 chr28_30317941     ASom    A    G        0      0        2 
  28 chr28_30317941     HCab    A    G        0      0        2 
  28 chr28_30317941     HPrz    A    G        0      0        2 
  28 chr28_30317941     ZBoe    A    G      0.5      1        2 
  28 chr28_30317941     ZGre    A    G        0      0        2 
  28 chr28_30317941     ZHar    A    G        0      0        2 
  28 chr28_30317941   Sample    A    G        0      0        2 
  28 chr28_30321645     AAsi    G    T        0      0        2 
  28 chr28_30321645     AKia    G    T        0      0        2 
  28 chr28_30321645     AOna    G    T        0      0        2 
  28 chr28_30321645     ASom    G    T        0      0        2 
  28 chr28_30321645     HCab    G    T        0      0        2 
  28 chr28_30321645     HPrz    G    T        0      0        2 
  28 chr28_30321645     ZBoe    G    T      0.5      1        2 
  28 chr28_30321645     ZGre    G    T        0      0        2 
  28 chr28_30321645     ZHar    G    T        0      0        2 
  28 chr28_30321645   Sample    G    T        0      0        2 
  28 chr28_30322399     AAsi    C    T        0      0        2 
  28 chr28_30322399     AKia    C    T        0      0        2 
  28 chr28_30322399     AOna    C    T        0      0        2 
  28 chr28_30322399     ASom    C    T        0      0        2 
  28 chr28_30322399     HCab    C    T        0      0        2 
  28 chr28_30322399     HPrz    C    T        0      0        2 
  28 chr28_30322399     ZBoe    C    T      0.5      1        2 
  28 chr28_30322399     ZGre    C    T        0      0        2 
  28 chr28_30322399     ZHar    C    T        0      0        2 
  28 chr28_30322399   Sample    C    T        0      0        2 
  28 chr28_30325357     AAsi    C    G        0      0        2 
  28 chr28_30325357     AKia    C    G        1      2        2 
  28 chr28_30325357     AOna    C    G        1      2        2 
  28 chr28_30325357     ASom    C    G        0      0        2 
  28 chr28_30325357     HCab    C    G        0      0        2 
  28 chr28_30325357     HPrz    C    G        0      0        2 
  28 chr28_30325357     ZBoe    C    G        0      0        2 
  28 chr28_30325357     ZGre    C    G        0      0        2 
  28 chr28_30325357     ZHar    C    G        0      0        2 
  28 chr28_30325357   Sample    C    G        0      0        2 
  28 chr28_30332731     AAsi    C    G        0      0        2 
  28 chr28_30332731     AKia    C    G        0      0        2 
  28 chr28_30332731     AOna    C    G        0      0        2 
  28 chr28_30332731     ASom    C    G        0      0        2 
  28 chr28_30332731     HCab    C    G        1      2        2 
  28 chr28_30332731     HPrz    C    G        1      2        2 
  28 chr28_30332731     ZBoe    C    G        0      0        2 
  28 chr28_30332731     ZGre    C    G        0      0        2 
  28 chr28_30332731     ZHar    C    G        0      0        2 
  28 chr28_30332731   Sample    C    G        0      0        2 
  28 chr28_30336251     AAsi    G    A        0      0        2 
  28 chr28_30336251     AKia    G    A        0      0        2 
  28 chr28_30336251     AOna    G    A        0      0        2 
  28 chr28_30336251     ASom    G    A        0      0        2 
  28 chr28_30336251     HCab    G    A        0      0        2 
  28 chr28_30336251     HPrz    G    A        0      0        2 
  28 chr28_30336251     ZBoe    G    A        1      2        2 
  28 chr28_30336251     ZGre    G    A        0      0        2 
  28 chr28_30336251     ZHar    G    A        0      0        2 
  28 chr28_30336251   Sample    G    A        0      0        2 
  28 chr28_30336600     AAsi    G    A        0      0        2 
  28 chr28_30336600     AKia    G    A        0      0        2 
  28 chr28_30336600     AOna    G    A        0      0        2 
  28 chr28_30336600     ASom    G    A        0      0        2 
  28 chr28_30336600     HCab    G    A        0      0        2 
  28 chr28_30336600     HPrz    G    A        0      0        2 
  28 chr28_30336600     ZBoe    G    A        0      0        2 
  28 chr28_30336600     ZGre    G    A      0.5      1        2 
  28 chr28_30336600     ZHar    G    A        0      0        2 
  28 chr28_30336600   Sample    G    A        0      0        2 
  28 chr28_30340366     AAsi    T    C        0      0        2 
  28 chr28_30340366     AKia    T    C      0.5      1        2 
  28 chr28_30340366     AOna    T    C        0      0        2 
  28 chr28_30340366     ASom    T    C        0      0        2 
  28 chr28_30340366     HCab    T    C        0      0        2 
  28 chr28_30340366     HPrz    T    C        0      0        2 
  28 chr28_30340366     ZBoe    T    C        0      0        2 
  28 chr28_30340366     ZGre    T    C        0      0        2 
  28 chr28_30340366     ZHar    T    C        0      0        2 
  28 chr28_30340366   Sample    T    C        0      0        2 
  28 chr28_30341430     AAsi    G    C        0      0        2 
  28 chr28_30341430     AKia    G    C        0      0        2 
  28 chr28_30341430     AOna    G    C        1      2        2 
  28 chr28_30341430     ASom    G    C        0      0        2 
  28 chr28_30341430     HCab    G    C        0      0        2 
  28 chr28_30341430     HPrz    G    C        0      0        2 
  28 chr28_30341430     ZBoe    G    C        0      0        2 
  28 chr28_30341430     ZGre    G    C        0      0        2 
  28 chr28_30341430     ZHar    G    C        0      0        2 
  28 chr28_30341430   Sample    G    C        0      0        2 
  28 chr28_30344414     AAsi    G    A        0      0        2 
  28 chr28_30344414     AKia    G    A      0.5      1        2 
  28 chr28_30344414     AOna    G    A        0      0        2 
  28 chr28_30344414     ASom    G    A        0      0        2 
  28 chr28_30344414     HCab    G    A        0      0        2 
  28 chr28_30344414     HPrz    G    A        0      0        2 
  28 chr28_30344414     ZBoe    G    A        0      0        2 
  28 chr28_30344414     ZGre    G    A        0      0        2 
  28 chr28_30344414     ZHar    G    A        0      0        2 
  28 chr28_30344414   Sample    G    A        0      0        2 
  28 chr28_30352396     AAsi    A    G        0      0        2 
  28 chr28_30352396     AKia    A    G        0      0        2 
  28 chr28_30352396     AOna    A    G        0      0        2 
  28 chr28_30352396     ASom    A    G        0      0        2 
  28 chr28_30352396     HCab    A    G      0.5      1        2 
  28 chr28_30352396     HPrz    A    G        0      0        2 
  28 chr28_30352396     ZBoe    A    G        0      0        2 
  28 chr28_30352396     ZGre    A    G        0      0        2 
  28 chr28_30352396     ZHar    A    G        0      0        2 
  28 chr28_30352396   Sample    A    G        0      0        2 
  28 chr28_30352923     AAsi    C    G        0      0        2 
  28 chr28_30352923     AKia    C    G        1      2        2 
  28 chr28_30352923     AOna    C    G        0      0        2 
  28 chr28_30352923     ASom    C    G        0      0        2 
  28 chr28_30352923     HCab    C    G        0      0        2 
  28 chr28_30352923     HPrz    C    G        0      0        2 
  28 chr28_30352923     ZBoe    C    G        0      0        2 
  28 chr28_30352923     ZGre    C    G        0      0        2 
  28 chr28_30352923     ZHar    C    G        0      0        2 
  28 chr28_30352923   Sample    C    G        0      0        2 
  28 chr28_30359524     AAsi    G    A        0      0        2 
  28 chr28_30359524     AKia    G    A        1      2        2 
  28 chr28_30359524     AOna    G    A        0      0        2 
  28 chr28_30359524     ASom    G    A        0      0        2 
  28 chr28_30359524     HCab    G    A        0      0        2 
  28 chr28_30359524     HPrz    G    A        0      0        2 
  28 chr28_30359524     ZBoe    G    A      0.5      1        2 
  28 chr28_30359524     ZGre    G    A        0      0        2 
  28 chr28_30359524     ZHar    G    A        0      0        2 
  28 chr28_30359524   Sample    G    A        0      0        2 
  28 chr28_30360284     AAsi    A    G        0      0        2 
  28 chr28_30360284     AKia    A    G        0      0        2 
  28 chr28_30360284     AOna    A    G        0      0        2 
  28 chr28_30360284     ASom    A    G        1      2        2 
  28 chr28_30360284     HCab    A    G        0      0        2 
  28 chr28_30360284     HPrz    A    G        0      0        2 
  28 chr28_30360284     ZBoe    A    G        0      0        2 
  28 chr28_30360284     ZGre    A    G        0      0        2 
  28 chr28_30360284     ZHar    A    G        0      0        2 
  28 chr28_30360284   Sample    A    G        0      0        2 
  28 chr28_30360899     AAsi    G    A        0      0        2 
  28 chr28_30360899     AKia    G    A        0      0        2 
  28 chr28_30360899     AOna    G    A        1      2        2 
  28 chr28_30360899     ASom    G    A        1      2        2 
  28 chr28_30360899     HCab    G    A        0      0        2 
  28 chr28_30360899     HPrz    G    A        0      0        2 
  28 chr28_30360899     ZBoe    G    A        0      0        2 
  28 chr28_30360899     ZGre    G    A        0      0        2 
  28 chr28_30360899     ZHar    G    A        0      0        2 
  28 chr28_30360899   Sample    G    A        0      0        2 
  28 chr28_30362883     AAsi    G    A        0      0        2 
  28 chr28_30362883     AKia    G    A        0      0        2 
  28 chr28_30362883     AOna    G    A        0      0        2 
  28 chr28_30362883     ASom    G    A        0      0        2 
  28 chr28_30362883     HCab    G    A        1      2        2 
  28 chr28_30362883     HPrz    G    A        1      2        2 
  28 chr28_30362883     ZBoe    G    A        0      0        2 
  28 chr28_30362883     ZGre    G    A        0      0        2 
  28 chr28_30362883     ZHar    G    A        0      0        2 
  28 chr28_30362883   Sample    G    A        0      0        2 
  28 chr28_30368347     AAsi    G    A        0      0        2 
  28 chr28_30368347     AKia    G    A      0.5      1        2 
  28 chr28_30368347     AOna    G    A        0      0        2 
  28 chr28_30368347     ASom    G    A        0      0        2 
  28 chr28_30368347     HCab    G    A        0      0        2 
  28 chr28_30368347     HPrz    G    A        0      0        2 
  28 chr28_30368347     ZBoe    G    A        0      0        2 
  28 chr28_30368347     ZGre    G    A        0      0        2 
  28 chr28_30368347     ZHar    G    A        0      0        2 
  28 chr28_30368347   Sample    G    A        0      0        2 
  28 chr28_30369586     AAsi    C    T        0      0        2 
  28 chr28_30369586     AKia    C    T        0      0        2 
  28 chr28_30369586     AOna    C    T        0      0        2 
  28 chr28_30369586     ASom    C    T        0      0        2 
  28 chr28_30369586     HCab    C    T        1      2        2 
  28 chr28_30369586     HPrz    C    T        1      2        2 
  28 chr28_30369586     ZBoe    C    T        0      0        2 
  28 chr28_30369586     ZGre    C    T        0      0        2 
  28 chr28_30369586     ZHar    C    T        0      0        2 
  28 chr28_30369586   Sample    C    T        0      0        2 
  28 chr28_30372455     AAsi    T    C        0      0        2 
  28 chr28_30372455     AKia    T    C        0      0        2 
  28 chr28_30372455     AOna    T    C        0      0        2 
  28 chr28_30372455     ASom    T    C        0      0        2 
  28 chr28_30372455     HCab    T    C      0.5      1        2 
  28 chr28_30372455     HPrz    T    C        0      0        2 
  28 chr28_30372455     ZBoe    T    C        0      0        2 
  28 chr28_30372455     ZGre    T    C        0      0        2 
  28 chr28_30372455     ZHar    T    C        0      0        2 
  28 chr28_30372455   Sample    T    C        0      0        2 
  28 chr28_30373071     AAsi    G    A        0      0        2 
  28 chr28_30373071     AKia    G    A        0      0        2 
  28 chr28_30373071     AOna    G    A        0      0        2 
  28 chr28_30373071     ASom    G    A        0      0        2 
  28 chr28_30373071     HCab    G    A      0.5      1        2 
  28 chr28_30373071     HPrz    G    A        0      0        2 
  28 chr28_30373071     ZBoe    G    A        0      0        2 
  28 chr28_30373071     ZGre    G    A        0      0        2 
  28 chr28_30373071     ZHar    G    A        0      0        2 
  28 chr28_30373071   Sample    G    A        0      0        2 
  28 chr28_30373749     AAsi    A    G        0      0        2 
  28 chr28_30373749     AKia    A    G        0      0        2 
  28 chr28_30373749     AOna    A    G        0      0        2 
  28 chr28_30373749     ASom    A    G        0      0        2 
  28 chr28_30373749     HCab    A    G        0      0        2 
  28 chr28_30373749     HPrz    A    G        0      0        2 
  28 chr28_30373749     ZBoe    A    G        0      0        2 
  28 chr28_30373749     ZGre    A    G        0      0        2 
  28 chr28_30373749     ZHar    A    G        1      2        2 
  28 chr28_30373749   Sample    A    G        0      0        2 
  28 chr28_30375387     AAsi    C    A        0      0        2 
  28 chr28_30375387     AKia    C    A        1      2        2 
  28 chr28_30375387     AOna    C    A        1      2        2 
  28 chr28_30375387     ASom    C    A        0      0        2 
  28 chr28_30375387     HCab    C    A        0      0        2 
  28 chr28_30375387     HPrz    C    A        0      0        2 
  28 chr28_30375387     ZBoe    C    A        0      0        2 
  28 chr28_30375387     ZGre    C    A        0      0        2 
  28 chr28_30375387     ZHar    C    A        0      0        2 
  28 chr28_30375387   Sample    C    A        0      0        2 
  28 chr28_30375776     AAsi    A    G        0      0        2 
  28 chr28_30375776     AKia    A    G        0      0        2 
  28 chr28_30375776     AOna    A    G        0      0        2 
  28 chr28_30375776     ASom    A    G        1      2        2 
  28 chr28_30375776     HCab    A    G        0      0        2 
  28 chr28_30375776     HPrz    A    G        0      0        2 
  28 chr28_30375776     ZBoe    A    G        0      0        2 
  28 chr28_30375776     ZGre    A    G        0      0        2 
  28 chr28_30375776     ZHar    A    G        0      0        2 
  28 chr28_30375776   Sample    A    G        0      0        2 
  28 chr28_30378444     AAsi    A    C        0      0        2 
  28 chr28_30378444     AKia    A    C        1      2        2 
  28 chr28_30378444     AOna    A    C        0      0        2 
  28 chr28_30378444     ASom    A    C        0      0        2 
  28 chr28_30378444     HCab    A    C        0      0        2 
  28 chr28_30378444     HPrz    A    C        0      0        2 
  28 chr28_30378444     ZBoe    A    C        0      0        2 
  28 chr28_30378444     ZGre    A    C        0      0        2 
  28 chr28_30378444     ZHar    A    C        0      0        2 
  28 chr28_30378444   Sample    A    C        0      0        2 
  28 chr28_30378858     AAsi    A    G        0      0        2 
  28 chr28_30378858     AKia    A    G        0      0        2 
  28 chr28_30378858     AOna    A    G        0      0        2 
  28 chr28_30378858     ASom    A    G        0      0        2 
  28 chr28_30378858     HCab    A    G        1      2        2 
  28 chr28_30378858     HPrz    A    G        1      2        2 
  28 chr28_30378858     ZBoe    A    G        0      0        2 
  28 chr28_30378858     ZGre    A    G        0      0        2 
  28 chr28_30378858     ZHar    A    G        0      0        2 
  28 chr28_30378858   Sample    A    G        0      0        2 
  28 chr28_30380667     AAsi    A    G        0      0        2 
  28 chr28_30380667     AKia    A    G        0      0        2 
  28 chr28_30380667     AOna    A    G        1      2        2 
  28 chr28_30380667     ASom    A    G        0      0        2 
  28 chr28_30380667     HCab    A    G        0      0        2 
  28 chr28_30380667     HPrz    A    G        0      0        2 
  28 chr28_30380667     ZBoe    A    G        1      2        2 
  28 chr28_30380667     ZGre    A    G        1      2        2 
  28 chr28_30380667     ZHar    A    G        1      2        2 
  28 chr28_30380667   Sample    A    G        0      0        2 
  28 chr28_30381022     AAsi    G    A        0      0        2 
  28 chr28_30381022     AKia    G    A        0      0        2 
  28 chr28_30381022     AOna    G    A        0      0        2 
  28 chr28_30381022     ASom    G    A        0      0        2 
  28 chr28_30381022     HCab    G    A      0.5      1        2 
  28 chr28_30381022     HPrz    G    A      0.5      1        2 
  28 chr28_30381022     ZBoe    G    A        0      0        2 
  28 chr28_30381022     ZGre    G    A        0      0        2 
  28 chr28_30381022     ZHar    G    A        0      0        2 
  28 chr28_30381022   Sample    G    A        0      0        2 
  28 chr28_30385951     AAsi    G    A        0      0        2 
  28 chr28_30385951     AKia    G    A        0      0        2 
  28 chr28_30385951     AOna    G    A        0      0        2 
  28 chr28_30385951     ASom    G    A        0      0        2 
  28 chr28_30385951     HCab    G    A        0      0        2 
  28 chr28_30385951     HPrz    G    A        0      0        2 
  28 chr28_30385951     ZBoe    G    A        0      0        2 
  28 chr28_30385951     ZGre    G    A        0      0        2 
  28 chr28_30385951     ZHar    G    A        1      2        2 
  28 chr28_30385951   Sample    G    A        0      0        2 
  28 chr28_30386267     AAsi    A    C        1      2        2 
  28 chr28_30386267     AKia    A    C        0      0        2 
  28 chr28_30386267     AOna    A    C        0      0        2 
  28 chr28_30386267     ASom    A    C        1      2        2 
  28 chr28_30386267     HCab    A    C        0      0        2 
  28 chr28_30386267     HPrz    A    C        0      0        2 
  28 chr28_30386267     ZBoe    A    C        0      0        2 
  28 chr28_30386267     ZGre    A    C        0      0        2 
  28 chr28_30386267     ZHar    A    C        0      0        2 
  28 chr28_30386267   Sample    A    C        1      2        2 
  28 chr28_30387859     AAsi    G    C        0      0        2 
  28 chr28_30387859     AKia    G    C        1      2        2 
  28 chr28_30387859     AOna    G    C        0      0        2 
  28 chr28_30387859     ASom    G    C        0      0        2 
  28 chr28_30387859     HCab    G    C        0      0        2 
  28 chr28_30387859     HPrz    G    C        0      0        2 
  28 chr28_30387859     ZBoe    G    C        0      0        2 
  28 chr28_30387859     ZGre    G    C        0      0        2 
  28 chr28_30387859     ZHar    G    C        0      0        2 
  28 chr28_30387859   Sample    G    C        0      0        2 
  28 chr28_30391090     AAsi    T    C        0      0        2 
  28 chr28_30391090     AKia    T    C        0      0        2 
  28 chr28_30391090     AOna    T    C        0      0        2 
  28 chr28_30391090     ASom    T    C        0      0        2 
  28 chr28_30391090     HCab    T    C        0      0        2 
  28 chr28_30391090     HPrz    T    C        0      0        2 
  28 chr28_30391090     ZBoe    T    C        1      2        2 
  28 chr28_30391090     ZGre    T    C        1      2        2 
  28 chr28_30391090     ZHar    T    C        1      2        2 
  28 chr28_30391090   Sample    T    C        0      0        2 
  28 chr28_30391326     AAsi    T    C        0      0        2 
  28 chr28_30391326     AKia    T    C        0      0        2 
  28 chr28_30391326     AOna    T    C        0      0        2 
  28 chr28_30391326     ASom    T    C        0      0        2 
  28 chr28_30391326     HCab    T    C        0      0        2 
  28 chr28_30391326     HPrz    T    C        0      0        2 
  28 chr28_30391326     ZBoe    T    C        0      0        2 
  28 chr28_30391326     ZGre    T    C      0.5      1        2 
  28 chr28_30391326     ZHar    T    C        0      0        2 
  28 chr28_30391326   Sample    T    C        0      0        2 
  28 chr28_30399512     AAsi    A    G        0      0        2 
  28 chr28_30399512     AKia    A    G        0      0        2 
  28 chr28_30399512     AOna    A    G        0      0        2 
  28 chr28_30399512     ASom    A    G        1      2        2 
  28 chr28_30399512     HCab    A    G        1      2        2 
  28 chr28_30399512     HPrz    A    G        1      2        2 
  28 chr28_30399512     ZBoe    A    G        0      0        2 
  28 chr28_30399512     ZGre    A    G        0      0        2 
  28 chr28_30399512     ZHar    A    G        0      0        2 
  28 chr28_30399512   Sample    A    G        0      0        2 
  28 chr28_30400139     AAsi    A    G        0      0        2 
  28 chr28_30400139     AKia    A    G        0      0        2 
  28 chr28_30400139     AOna    A    G        0      0        2 
  28 chr28_30400139     ASom    A    G        0      0        2 
  28 chr28_30400139     HCab    A    G        1      2        2 
  28 chr28_30400139     HPrz    A    G        1      2        2 
  28 chr28_30400139     ZBoe    A    G        0      0        2 
  28 chr28_30400139     ZGre    A    G        0      0        2 
  28 chr28_30400139     ZHar    A    G        0      0        2 
  28 chr28_30400139   Sample    A    G        0      0        2 
  28 chr28_30403376     AAsi    A    G        0      0        2 
  28 chr28_30403376     AKia    A    G        0      0        2 
  28 chr28_30403376     AOna    A    G        0      0        2 
  28 chr28_30403376     ASom    A    G        0      0        2 
  28 chr28_30403376     HCab    A    G        0      0        2 
  28 chr28_30403376     HPrz    A    G        0      0        2 
  28 chr28_30403376     ZBoe    A    G        1      2        2 
  28 chr28_30403376     ZGre    A    G        0      0        2 
  28 chr28_30403376     ZHar    A    G        1      2        2 
  28 chr28_30403376   Sample    A    G        0      0        2 
  28 chr28_30405305     AAsi    T    C        0      0        2 
  28 chr28_30405305     AKia    T    C        0      0        2 
  28 chr28_30405305     AOna    T    C        0      0        2 
  28 chr28_30405305     ASom    T    C        1      2        2 
  28 chr28_30405305     HCab    T    C        0      0        2 
  28 chr28_30405305     HPrz    T    C        0      0        2 
  28 chr28_30405305     ZBoe    T    C        0      0        2 
  28 chr28_30405305     ZGre    T    C        0      0        2 
  28 chr28_30405305     ZHar    T    C        0      0        2 
  28 chr28_30405305   Sample    T    C        0      0        2 
  28 chr28_30407042     AAsi    C    T        0      0        2 
  28 chr28_30407042     AKia    C    T        0      0        2 
  28 chr28_30407042     AOna    C    T        0      0        2 
  28 chr28_30407042     ASom    C    T        0      0        2 
  28 chr28_30407042     HCab    C    T        1      2        2 
  28 chr28_30407042     HPrz    C    T        1      2        2 
  28 chr28_30407042     ZBoe    C    T        0      0        2 
  28 chr28_30407042     ZGre    C    T        0      0        2 
  28 chr28_30407042     ZHar    C    T        0      0        2 
  28 chr28_30407042   Sample    C    T        0      0        2 
  28 chr28_30416705     AAsi    T    C        0      0        2 
  28 chr28_30416705     AKia    T    C        0      0        2 
  28 chr28_30416705     AOna    T    C        0      0        2 
  28 chr28_30416705     ASom    T    C        0      0        2 
  28 chr28_30416705     HCab    T    C        1      2        2 
  28 chr28_30416705     HPrz    T    C        1      2        2 
  28 chr28_30416705     ZBoe    T    C        0      0        2 
  28 chr28_30416705     ZGre    T    C        0      0        2 
  28 chr28_30416705     ZHar    T    C        0      0        2 
  28 chr28_30416705   Sample    T    C        0      0        2 
  28 chr28_30424159     AAsi    A    G        0      0        2 
  28 chr28_30424159     AKia    A    G        0      0        2 
  28 chr28_30424159     AOna    A    G        0      0        2 
  28 chr28_30424159     ASom    A    G        0      0        2 
  28 chr28_30424159     HCab    A    G        1      2        2 
  28 chr28_30424159     HPrz    A    G        1      2        2 
  28 chr28_30424159     ZBoe    A    G        0      0        2 
  28 chr28_30424159     ZGre    A    G        0      0        2 
  28 chr28_30424159     ZHar    A    G        0      0        2 
  28 chr28_30424159   Sample    A    G        0      0        2 
  28 chr28_30424217     AAsi    A    G        0      0        2 
  28 chr28_30424217     AKia    A    G      0.5      1        2 
  28 chr28_30424217     AOna    A    G        0      0        2 
  28 chr28_30424217     ASom    A    G        0      0        2 
  28 chr28_30424217     HCab    A    G        0      0        2 
  28 chr28_30424217     HPrz    A    G        0      0        2 
  28 chr28_30424217     ZBoe    A    G        0      0        2 
  28 chr28_30424217     ZGre    A    G        0      0        2 
  28 chr28_30424217     ZHar    A    G        0      0        2 
  28 chr28_30424217   Sample    A    G        0      0        2 
  28 chr28_30426944     AAsi    T    C        0      0        2 
  28 chr28_30426944     AKia    T    C        0      0        2 
  28 chr28_30426944     AOna    T    C        0      0        2 
  28 chr28_30426944     ASom    T    C        0      0        2 
  28 chr28_30426944     HCab    T    C        1      2        2 
  28 chr28_30426944     HPrz    T    C        1      2        2 
  28 chr28_30426944     ZBoe    T    C        0      0        2 
  28 chr28_30426944     ZGre    T    C        0      0        2 
  28 chr28_30426944     ZHar    T    C        0      0        2 
  28 chr28_30426944   Sample    T    C        0      0        2 
  28 chr28_30438025     AAsi    A    G        0      0        2 
  28 chr28_30438025     AKia    A    G        1      2        2 
  28 chr28_30438025     AOna    A    G        0      0        2 
  28 chr28_30438025     ASom    A    G        0      0        2 
  28 chr28_30438025     HCab    A    G        0      0        2 
  28 chr28_30438025     HPrz    A    G        0      0        2 
  28 chr28_30438025     ZBoe    A    G        0      0        2 
  28 chr28_30438025     ZGre    A    G        0      0        2 
  28 chr28_30438025     ZHar    A    G        0      0        2 
  28 chr28_30438025   Sample    A    G        0      0        2 
  28 chr28_30438958     AAsi    T    C        0      0        2 
  28 chr28_30438958     AKia    T    C        0      0        2 
  28 chr28_30438958     AOna    T    C        0      0        2 
  28 chr28_30438958     ASom    T    C        0      0        2 
  28 chr28_30438958     HCab    T    C        0      0        2 
  28 chr28_30438958     HPrz    T    C        0      0        2 
  28 chr28_30438958     ZBoe    T    C        0      0        2 
  28 chr28_30438958     ZGre    T    C        0      0        2 
  28 chr28_30438958     ZHar    T    C        1      2        2 
  28 chr28_30438958   Sample    T    C        0      0        2 
  28 chr28_30450003     AAsi    C    T        0      0        2 
  28 chr28_30450003     AKia    C    T        0      0        2 
  28 chr28_30450003     AOna    C    T        0      0        2 
  28 chr28_30450003     ASom    C    T        0      0        2 
  28 chr28_30450003     HCab    C    T        0      0        2 
  28 chr28_30450003     HPrz    C    T        0      0        2 
  28 chr28_30450003     ZBoe    C    T        0      0        2 
  28 chr28_30450003     ZGre    C    T        1      2        2 
  28 chr28_30450003     ZHar    C    T        0      0        2 
  28 chr28_30450003   Sample    C    T        0      0        2 
  28 chr28_30453467     AAsi    G    A        0      0        2 
  28 chr28_30453467     AKia    G    A      0.5      1        2 
  28 chr28_30453467     AOna    G    A        0      0        2 
  28 chr28_30453467     ASom    G    A        0      0        2 
  28 chr28_30453467     HCab    G    A        0      0        2 
  28 chr28_30453467     HPrz    G    A        0      0        2 
  28 chr28_30453467     ZBoe    G    A        0      0        2 
  28 chr28_30453467     ZGre    G    A        0      0        2 
  28 chr28_30453467     ZHar    G    A        0      0        2 
  28 chr28_30453467   Sample    G    A        0      0        2 
  28 chr28_30454402     AAsi    C    A        0      0        2 
  28 chr28_30454402     AKia    C    A        0      0        2 
  28 chr28_30454402     AOna    C    A        0      0        2 
  28 chr28_30454402     ASom    C    A        0      0        2 
  28 chr28_30454402     HCab    C    A        1      2        2 
  28 chr28_30454402     HPrz    C    A        1      2        2 
  28 chr28_30454402     ZBoe    C    A        0      0        2 
  28 chr28_30454402     ZGre    C    A        0      0        2 
  28 chr28_30454402     ZHar    C    A        0      0        2 
  28 chr28_30454402   Sample    C    A        0      0        2 
  28 chr28_30457397     AAsi    A    G        0      0        2 
  28 chr28_30457397     AKia    A    G        0      0        2 
  28 chr28_30457397     AOna    A    G        0      0        2 
  28 chr28_30457397     ASom    A    G        0      0        2 
  28 chr28_30457397     HCab    A    G        1      2        2 
  28 chr28_30457397     HPrz    A    G        1      2        2 
  28 chr28_30457397     ZBoe    A    G        0      0        2 
  28 chr28_30457397     ZGre    A    G        0      0        2 
  28 chr28_30457397     ZHar    A    G        0      0        2 
  28 chr28_30457397   Sample    A    G        0      0        2 
  28 chr28_30457722     AAsi    T    C        0      0        2 
  28 chr28_30457722     AKia    T    C        0      0        2 
  28 chr28_30457722     AOna    T    C        0      0        2 
  28 chr28_30457722     ASom    T    C        0      0        2 
  28 chr28_30457722     HCab    T    C        1      2        2 
  28 chr28_30457722     HPrz    T    C        1      2        2 
  28 chr28_30457722     ZBoe    T    C        0      0        2 
  28 chr28_30457722     ZGre    T    C        0      0        2 
  28 chr28_30457722     ZHar    T    C        0      0        2 
  28 chr28_30457722   Sample    T    C        0      0        2 
  28 chr28_30461664     AAsi    C    T        0      0        2 
  28 chr28_30461664     AKia    C    T        0      0        2 
  28 chr28_30461664     AOna    C    T        0      0        2 
  28 chr28_30461664     ASom    C    T        0      0        2 
  28 chr28_30461664     HCab    C    T        0      0        2 
  28 chr28_30461664     HPrz    C    T        0      0        2 
  28 chr28_30461664     ZBoe    C    T      0.5      1        2 
  28 chr28_30461664     ZGre    C    T        0      0        2 
  28 chr28_30461664     ZHar    C    T        0      0        2 
  28 chr28_30461664   Sample    C    T        0      0        2 
  28 chr28_30462002     AAsi    T    A        0      0        2 
  28 chr28_30462002     AKia    T    A        1      2        2 
  28 chr28_30462002     AOna    T    A        1      2        2 
  28 chr28_30462002     ASom    T    A        0      0        2 
  28 chr28_30462002     HCab    T    A        0      0        2 
  28 chr28_30462002     HPrz    T    A        0      0        2 
  28 chr28_30462002     ZBoe    T    A        1      2        2 
  28 chr28_30462002     ZGre    T    A        0      0        2 
  28 chr28_30462002     ZHar    T    A        1      2        2 
  28 chr28_30462002   Sample    T    A        0      0        2 
  28 chr28_30469141     AAsi    C    T        0      0        2 
  28 chr28_30469141     AKia    C    T        0      0        2 
  28 chr28_30469141     AOna    C    T        0      0        2 
  28 chr28_30469141     ASom    C    T        0      0        2 
  28 chr28_30469141     HCab    C    T        1      2        2 
  28 chr28_30469141     HPrz    C    T        1      2        2 
  28 chr28_30469141     ZBoe    C    T        0      0        2 
  28 chr28_30469141     ZGre    C    T        0      0        2 
  28 chr28_30469141     ZHar    C    T        0      0        2 
  28 chr28_30469141   Sample    C    T        0      0        2 
  28 chr28_30472718     AAsi    T    C        0      0        2 
  28 chr28_30472718     AKia    T    C        0      0        2 
  28 chr28_30472718     AOna    T    C        0      0        2 
  28 chr28_30472718     ASom    T    C        0      0        2 
  28 chr28_30472718     HCab    T    C        1      2        2 
  28 chr28_30472718     HPrz    T    C        1      2        2 
  28 chr28_30472718     ZBoe    T    C        0      0        2 
  28 chr28_30472718     ZGre    T    C        0      0        2 
  28 chr28_30472718     ZHar    T    C        0      0        2 
  28 chr28_30472718   Sample    T    C        1      2        2 
  28 chr28_30478868     AAsi    A    G        0      0        2 
  28 chr28_30478868     AKia    A    G        0      0        2 
  28 chr28_30478868     AOna    A    G        0      0        2 
  28 chr28_30478868     ASom    A    G        0      0        2 
  28 chr28_30478868     HCab    A    G        0      0        2 
  28 chr28_30478868     HPrz    A    G        0      0        2 
  28 chr28_30478868     ZBoe    A    G        0      0        2 
  28 chr28_30478868     ZGre    A    G        0      0        2 
  28 chr28_30478868     ZHar    A    G        1      2        2 
  28 chr28_30478868   Sample    A    G        0      0        2 
  28 chr28_30480383     AAsi    C    G        0      0        2 
  28 chr28_30480383     AKia    C    G        0      0        2 
  28 chr28_30480383     AOna    C    G        0      0        2 
  28 chr28_30480383     ASom    C    G        0      0        2 
  28 chr28_30480383     HCab    C    G        1      2        2 
  28 chr28_30480383     HPrz    C    G        1      2        2 
  28 chr28_30480383     ZBoe    C    G        0      0        2 
  28 chr28_30480383     ZGre    C    G        0      0        2 
  28 chr28_30480383     ZHar    C    G        0      0        2 
  28 chr28_30480383   Sample    C    G        0      0        2 
  28 chr28_30492275     AAsi    T    C        0      0        2 
  28 chr28_30492275     AKia    T    C        0      0        2 
  28 chr28_30492275     AOna    T    C        0      0        2 
  28 chr28_30492275     ASom    T    C        0      0        2 
  28 chr28_30492275     HCab    T    C        0      0        2 
  28 chr28_30492275     HPrz    T    C        1      2        2 
  28 chr28_30492275     ZBoe    T    C        0      0        2 
  28 chr28_30492275     ZGre    T    C        0      0        2 
  28 chr28_30492275     ZHar    T    C        0      0        2 
  28 chr28_30492275   Sample    T    C        0      0        2 
  28 chr28_30495767     AAsi    T    C        0      0        2 
  28 chr28_30495767     AKia    T    C        0      0        2 
  28 chr28_30495767     AOna    T    C        0      0        2 
  28 chr28_30495767     ASom    T    C        0      0        2 
  28 chr28_30495767     HCab    T    C      0.5      1        2 
  28 chr28_30495767     HPrz    T    C        1      2        2 
  28 chr28_30495767     ZBoe    T    C        0      0        2 
  28 chr28_30495767     ZGre    T    C        0      0        2 
  28 chr28_30495767     ZHar    T    C        0      0        2 
  28 chr28_30495767   Sample    T    C        0      0        2 
  28 chr28_30499201     AAsi    G    A        0      0        2 
  28 chr28_30499201     AKia    G    A        0      0        2 
  28 chr28_30499201     AOna    G    A        0      0        2 
  28 chr28_30499201     ASom    G    A        0      0        2 
  28 chr28_30499201     HCab    G    A        0      0        2 
  28 chr28_30499201     HPrz    G    A        0      0        2 
  28 chr28_30499201     ZBoe    G    A        0      0        2 
  28 chr28_30499201     ZGre    G    A        1      2        2 
  28 chr28_30499201     ZHar    G    A        0      0        2 
  28 chr28_30499201   Sample    G    A        0      0        2 
  28 chr28_30499758     AAsi    A    G        0      0        2 
  28 chr28_30499758     AKia    A    G        0      0        2 
  28 chr28_30499758     AOna    A    G        0      0        2 
  28 chr28_30499758     ASom    A    G        0      0        2 
  28 chr28_30499758     HCab    A    G        1      2        2 
  28 chr28_30499758     HPrz    A    G        1      2        2 
  28 chr28_30499758     ZBoe    A    G        0      0        2 
  28 chr28_30499758     ZGre    A    G        0      0        2 
  28 chr28_30499758     ZHar    A    G        0      0        2 
  28 chr28_30499758   Sample    A    G        0      0        2 
  28 chr28_30501023     AAsi    A    G        0      0        2 
  28 chr28_30501023     AKia    A    G        1      2        2 
  28 chr28_30501023     AOna    A    G        1      2        2 
  28 chr28_30501023     ASom    A    G        0      0        2 
  28 chr28_30501023     HCab    A    G        0      0        2 
  28 chr28_30501023     HPrz    A    G        0      0        2 
  28 chr28_30501023     ZBoe    A    G        0      0        2 
  28 chr28_30501023     ZGre    A    G        0      0        2 
  28 chr28_30501023     ZHar    A    G        0      0        2 
  28 chr28_30501023   Sample    A    G        0      0        2 
  28 chr28_30505300     AAsi    A    G        1      2        2 
  28 chr28_30505300     AKia    A    G        0      0        2 
  28 chr28_30505300     AOna    A    G        0      0        2 
  28 chr28_30505300     ASom    A    G        0      0        2 
  28 chr28_30505300     HCab    A    G        0      0        2 
  28 chr28_30505300     HPrz    A    G        0      0        2 
  28 chr28_30505300     ZBoe    A    G        0      0        2 
  28 chr28_30505300     ZGre    A    G        0      0        2 
  28 chr28_30505300     ZHar    A    G        0      0        2 
  28 chr28_30505300   Sample    A    G        1      2        2 
  28 chr28_30506449     AAsi    C    A        0      0        2 
  28 chr28_30506449     AKia    C    A        0      0        2 
  28 chr28_30506449     AOna    C    A        0      0        2 
  28 chr28_30506449     ASom    C    A        0      0        2 
  28 chr28_30506449     HCab    C    A        0      0        2 
  28 chr28_30506449     HPrz    C    A        0      0        2 
  28 chr28_30506449     ZBoe    C    A        0      0        2 
  28 chr28_30506449     ZGre    C    A        0      0        2 
  28 chr28_30506449     ZHar    C    A        1      2        2 
  28 chr28_30506449   Sample    C    A        0      0        2 
  28 chr28_30513551     AAsi    G    A        0      0        2 
  28 chr28_30513551     AKia    G    A        1      2        2 
  28 chr28_30513551     AOna    G    A        0      0        2 
  28 chr28_30513551     ASom    G    A        0      0        2 
  28 chr28_30513551     HCab    G    A        0      0        2 
  28 chr28_30513551     HPrz    G    A        0      0        2 
  28 chr28_30513551     ZBoe    G    A        0      0        2 
  28 chr28_30513551     ZGre    G    A        0      0        2 
  28 chr28_30513551     ZHar    G    A        0      0        2 
  28 chr28_30513551   Sample    G    A        0      0        2 
  28 chr28_30516258     AAsi    G    T        0      0        2 
  28 chr28_30516258     AKia    G    T        0      0        2 
  28 chr28_30516258     AOna    G    T        0      0        2 
  28 chr28_30516258     ASom    G    T        0      0        2 
  28 chr28_30516258     HCab    G    T        0      0        2 
  28 chr28_30516258     HPrz    G    T        0      0        2 
  28 chr28_30516258     ZBoe    G    T        0      0        2 
  28 chr28_30516258     ZGre    G    T        0      0        2 
  28 chr28_30516258     ZHar    G    T        1      2        2 
  28 chr28_30516258   Sample    G    T        0      0        2 
  28 chr28_30523940     AAsi    T    C        0      0        2 
  28 chr28_30523940     AKia    T    C        0      0        2 
  28 chr28_30523940     AOna    T    C        0      0        2 
  28 chr28_30523940     ASom    T    C        0      0        2 
  28 chr28_30523940     HCab    T    C        0      0        2 
  28 chr28_30523940     HPrz    T    C        0      0        2 
  28 chr28_30523940     ZBoe    T    C      0.5      1        2 
  28 chr28_30523940     ZGre    T    C        0      0        2 
  28 chr28_30523940     ZHar    T    C        0      0        2 
  28 chr28_30523940   Sample    T    C        0      0        2 
  28 chr28_30525234     AAsi    A    G        0      0        2 
  28 chr28_30525234     AKia    A    G        0      0        2 
  28 chr28_30525234     AOna    A    G        1      2        2 
  28 chr28_30525234     ASom    A    G        0      0        2 
  28 chr28_30525234     HCab    A    G        0      0        2 
  28 chr28_30525234     HPrz    A    G        0      0        2 
  28 chr28_30525234     ZBoe    A    G        0      0        2 
  28 chr28_30525234     ZGre    A    G        0      0        2 
  28 chr28_30525234     ZHar    A    G        0      0        2 
  28 chr28_30525234   Sample    A    G        0      0        2 
  28 chr28_30528523     AAsi    C    T        0      0        2 
  28 chr28_30528523     AKia    C    T        0      0        2 
  28 chr28_30528523     AOna    C    T        0      0        2 
  28 chr28_30528523     ASom    C    T        0      0        2 
  28 chr28_30528523     HCab    C    T        1      2        2 
  28 chr28_30528523     HPrz    C    T        1      2        2 
  28 chr28_30528523     ZBoe    C    T        0      0        2 
  28 chr28_30528523     ZGre    C    T        0      0        2 
  28 chr28_30528523     ZHar    C    T        0      0        2 
  28 chr28_30528523   Sample    C    T        0      0        2 
  28 chr28_30532020     AAsi    T    C        0      0        2 
  28 chr28_30532020     AKia    T    C        0      0        2 
  28 chr28_30532020     AOna    T    C        0      0        2 
  28 chr28_30532020     ASom    T    C        0      0        2 
  28 chr28_30532020     HCab    T    C        0      0        2 
  28 chr28_30532020     HPrz    T    C        0      0        2 
  28 chr28_30532020     ZBoe    T    C        0      0        2 
  28 chr28_30532020     ZGre    T    C        1      2        2 
  28 chr28_30532020     ZHar    T    C        0      0        2 
  28 chr28_30532020   Sample    T    C        0      0        2 
  28 chr28_30535307     AAsi    G    A        0      0        2 
  28 chr28_30535307     AKia    G    A        0      0        2 
  28 chr28_30535307     AOna    G    A        0      0        2 
  28 chr28_30535307     ASom    G    A        0      0        2 
  28 chr28_30535307     HCab    G    A        1      2        2 
  28 chr28_30535307     HPrz    G    A        1      2        2 
  28 chr28_30535307     ZBoe    G    A        0      0        2 
  28 chr28_30535307     ZGre    G    A        0      0        2 
  28 chr28_30535307     ZHar    G    A        0      0        2 
  28 chr28_30535307   Sample    G    A        0      0        2 
  28 chr28_30536933     AAsi    G    A        0      0        2 
  28 chr28_30536933     AKia    G    A        0      0        2 
  28 chr28_30536933     AOna    G    A        0      0        2 
  28 chr28_30536933     ASom    G    A        0      0        2 
  28 chr28_30536933     HCab    G    A      0.5      1        2 
  28 chr28_30536933     HPrz    G    A      0.5      1        2 
  28 chr28_30536933     ZBoe    G    A        0      0        2 
  28 chr28_30536933     ZGre    G    A        0      0        2 
  28 chr28_30536933     ZHar    G    A        0      0        2 
  28 chr28_30536933   Sample    G    A        0      0        2 
  28 chr28_30537311     AAsi    C    G        0      0        2 
  28 chr28_30537311     AKia    C    G        0      0        2 
  28 chr28_30537311     AOna    C    G        0      0        2 
  28 chr28_30537311     ASom    C    G        0      0        2 
  28 chr28_30537311     HCab    C    G      0.5      1        2 
  28 chr28_30537311     HPrz    C    G      0.5      1        2 
  28 chr28_30537311     ZBoe    C    G        0      0        2 
  28 chr28_30537311     ZGre    C    G        0      0        2 
  28 chr28_30537311     ZHar    C    G        0      0        2 
  28 chr28_30537311   Sample    C    G        0      0        2 
  28 chr28_30540316     AAsi    C    T        0      0        2 
  28 chr28_30540316     AKia    C    T        0      0        2 
  28 chr28_30540316     AOna    C    T        0      0        2 
  28 chr28_30540316     ASom    C    T        0      0        2 
  28 chr28_30540316     HCab    C    T        1      2        2 
  28 chr28_30540316     HPrz    C    T        1      2        2 
  28 chr28_30540316     ZBoe    C    T        0      0        2 
  28 chr28_30540316     ZGre    C    T        0      0        2 
  28 chr28_30540316     ZHar    C    T        0      0        2 
  28 chr28_30540316   Sample    C    T        0      0        2 
  28 chr28_30542289     AAsi    T    C        0      0        2 
  28 chr28_30542289     AKia    T    C        0      0        2 
  28 chr28_30542289     AOna    T    C        0      0        2 
  28 chr28_30542289     ASom    T    C        0      0        2 
  28 chr28_30542289     HCab    T    C        0      0        2 
  28 chr28_30542289     HPrz    T    C        0      0        2 
  28 chr28_30542289     ZBoe    T    C        0      0        2 
  28 chr28_30542289     ZGre    T    C        1      2        2 
  28 chr28_30542289     ZHar    T    C        0      0        2 
  28 chr28_30542289   Sample    T    C        1      2        2 
  28 chr28_30551113     AAsi    C    T        0      0        2 
  28 chr28_30551113     AKia    C    T        0      0        2 
  28 chr28_30551113     AOna    C    T        0      0        2 
  28 chr28_30551113     ASom    C    T        0      0        2 
  28 chr28_30551113     HCab    C    T        0      0        2 
  28 chr28_30551113     HPrz    C    T      0.5      1        2 
  28 chr28_30551113     ZBoe    C    T        0      0        2 
  28 chr28_30551113     ZGre    C    T        0      0        2 
  28 chr28_30551113     ZHar    C    T        0      0        2 
  28 chr28_30551113   Sample    C    T        0      0        2 
  28 chr28_30553564     AAsi    A    G        0      0        2 
  28 chr28_30553564     AKia    A    G        0      0        2 
  28 chr28_30553564     AOna    A    G        0      0        2 
  28 chr28_30553564     ASom    A    G        0      0        2 
  28 chr28_30553564     HCab    A    G        0      0        2 
  28 chr28_30553564     HPrz    A    G        0      0        2 
  28 chr28_30553564     ZBoe    A    G        1      2        2 
  28 chr28_30553564     ZGre    A    G        1      2        2 
  28 chr28_30553564     ZHar    A    G        0      0        2 
  28 chr28_30553564   Sample    A    G        0      0        2 
  28 chr28_30559083     AAsi    G    A        0      0        2 
  28 chr28_30559083     AKia    G    A        0      0        2 
  28 chr28_30559083     AOna    G    A        0      0        2 
  28 chr28_30559083     ASom    G    A        0      0        2 
  28 chr28_30559083     HCab    G    A        0      0        2 
  28 chr28_30559083     HPrz    G    A        0      0        2 
  28 chr28_30559083     ZBoe    G    A        1      2        2 
  28 chr28_30559083     ZGre    G    A        0      0        2 
  28 chr28_30559083     ZHar    G    A        0      0        2 
  28 chr28_30559083   Sample    G    A        0      0        2 
  28 chr28_30566967     AAsi    T    C        0      0        2 
  28 chr28_30566967     AKia    T    C        0      0        2 
  28 chr28_30566967     AOna    T    C        0      0        2 
  28 chr28_30566967     ASom    T    C        0      0        2 
  28 chr28_30566967     HCab    T    C        0      0        2 
  28 chr28_30566967     HPrz    T    C        0      0        2 
  28 chr28_30566967     ZBoe    T    C        1      2        2 
  28 chr28_30566967     ZGre    T    C        0      0        2 
  28 chr28_30566967     ZHar    T    C        0      0        2 
  28 chr28_30566967   Sample    T    C        0      0        2 
  28 chr28_30572318     AAsi    T    C        0      0        2 
  28 chr28_30572318     AKia    T    C        0      0        2 
  28 chr28_30572318     AOna    T    C        0      0        2 
  28 chr28_30572318     ASom    T    C        0      0        2 
  28 chr28_30572318     HCab    T    C        0      0        2 
  28 chr28_30572318     HPrz    T    C        0      0        2 
  28 chr28_30572318     ZBoe    T    C      0.5      1        2 
  28 chr28_30572318     ZGre    T    C        0      0        2 
  28 chr28_30572318     ZHar    T    C        0      0        2 
  28 chr28_30572318   Sample    T    C        0      0        2 
  28 chr28_30575132     AAsi    T    C        0      0        2 
  28 chr28_30575132     AKia    T    C        0      0        2 
  28 chr28_30575132     AOna    T    C        0      0        2 
  28 chr28_30575132     ASom    T    C        0      0        2 
  28 chr28_30575132     HCab    T    C        1      2        2 
  28 chr28_30575132     HPrz    T    C        1      2        2 
  28 chr28_30575132     ZBoe    T    C        0      0        2 
  28 chr28_30575132     ZGre    T    C        0      0        2 
  28 chr28_30575132     ZHar    T    C        0      0        2 
  28 chr28_30575132   Sample    T    C        0      0        2 
  28 chr28_30576671     AAsi    T    C        0      0        2 
  28 chr28_30576671     AKia    T    C        0      0        2 
  28 chr28_30576671     AOna    T    C        0      0        2 
  28 chr28_30576671     ASom    T    C        0      0        2 
  28 chr28_30576671     HCab    T    C        0      0        2 
  28 chr28_30576671     HPrz    T    C        0      0        2 
  28 chr28_30576671     ZBoe    T    C        0      0        2 
  28 chr28_30576671     ZGre    T    C        0      0        2 
  28 chr28_30576671     ZHar    T    C        1      2        2 
  28 chr28_30576671   Sample    T    C        0      0        2 
  28 chr28_30576958     AAsi    T    G        0      0        2 
  28 chr28_30576958     AKia    T    G        0      0        2 
  28 chr28_30576958     AOna    T    G        0      0        2 
  28 chr28_30576958     ASom    T    G        0      0        2 
  28 chr28_30576958     HCab    T    G        0      0        2 
  28 chr28_30576958     HPrz    T    G        0      0        2 
  28 chr28_30576958     ZBoe    T    G        1      2        2 
  28 chr28_30576958     ZGre    T    G        0      0        2 
  28 chr28_30576958     ZHar    T    G        0      0        2 
  28 chr28_30576958   Sample    T    G        0      0        2 
  28 chr28_30577831     AAsi    A    G        0      0        2 
  28 chr28_30577831     AKia    A    G        0      0        2 
  28 chr28_30577831     AOna    A    G        0      0        2 
  28 chr28_30577831     ASom    A    G        0      0        2 
  28 chr28_30577831     HCab    A    G        0      0        2 
  28 chr28_30577831     HPrz    A    G        0      0        2 
  28 chr28_30577831     ZBoe    A    G        0      0        2 
  28 chr28_30577831     ZGre    A    G        1      2        2 
  28 chr28_30577831     ZHar    A    G        0      0        2 
  28 chr28_30577831   Sample    A    G        0      0        2 
  28 chr28_30578758     AAsi    C    T        0      0        2 
  28 chr28_30578758     AKia    C    T        1      2        2 
  28 chr28_30578758     AOna    C    T        1      2        2 
  28 chr28_30578758     ASom    C    T        0      0        2 
  28 chr28_30578758     HCab    C    T        0      0        2 
  28 chr28_30578758     HPrz    C    T        0      0        2 
  28 chr28_30578758     ZBoe    C    T        0      0        2 
  28 chr28_30578758     ZGre    C    T        0      0        2 
  28 chr28_30578758     ZHar    C    T        0      0        2 
  28 chr28_30578758   Sample    C    T        0      0        2 
  28 chr28_30582165     AAsi    G    A        0      0        2 
  28 chr28_30582165     AKia    G    A        0      0        2 
  28 chr28_30582165     AOna    G    A        0      0        2 
  28 chr28_30582165     ASom    G    A        0      0        2 
  28 chr28_30582165     HCab    G    A        1      2        2 
  28 chr28_30582165     HPrz    G    A        1      2        2 
  28 chr28_30582165     ZBoe    G    A        0      0        2 
  28 chr28_30582165     ZGre    G    A        0      0        2 
  28 chr28_30582165     ZHar    G    A        0      0        2 
  28 chr28_30582165   Sample    G    A        1      2        2 
  28 chr28_30598953     AAsi    A    G        0      0        2 
  28 chr28_30598953     AKia    A    G        0      0        2 
  28 chr28_30598953     AOna    A    G        0      0        2 
  28 chr28_30598953     ASom    A    G        0      0        2 
  28 chr28_30598953     HCab    A    G        1      2        2 
  28 chr28_30598953     HPrz    A    G        1      2        2 
  28 chr28_30598953     ZBoe    A    G        0      0        2 
  28 chr28_30598953     ZGre    A    G        0      0        2 
  28 chr28_30598953     ZHar    A    G        0      0        2 
  28 chr28_30598953   Sample    A    G        0      0        2 
  28 chr28_30608292     AAsi    A    C        0      0        2 
  28 chr28_30608292     AKia    A    C        0      0        2 
  28 chr28_30608292     AOna    A    C        0      0        2 
  28 chr28_30608292     ASom    A    C        0      0        2 
  28 chr28_30608292     HCab    A    C        0      0        2 
  28 chr28_30608292     HPrz    A    C        0      0        2 
  28 chr28_30608292     ZBoe    A    C        0      0        2 
  28 chr28_30608292     ZGre    A    C        0      0        2 
  28 chr28_30608292     ZHar    A    C        1      2        2 
  28 chr28_30608292   Sample    A    C        0      0        2 
  28 chr28_30609202     AAsi    T    A        0      0        2 
  28 chr28_30609202     AKia    T    A        0      0        2 
  28 chr28_30609202     AOna    T    A        0      0        2 
  28 chr28_30609202     ASom    T    A        0      0        2 
  28 chr28_30609202     HCab    T    A        1      2        2 
  28 chr28_30609202     HPrz    T    A        1      2        2 
  28 chr28_30609202     ZBoe    T    A        0      0        2 
  28 chr28_30609202     ZGre    T    A        0      0        2 
  28 chr28_30609202     ZHar    T    A        0      0        2 
  28 chr28_30609202   Sample    T    A        0      0        2 
  28 chr28_30613668     AAsi    C    T        0      0        2 
  28 chr28_30613668     AKia    C    T        0      0        2 
  28 chr28_30613668     AOna    C    T        0      0        2 
  28 chr28_30613668     ASom    C    T        0      0        2 
  28 chr28_30613668     HCab    C    T        0      0        2 
  28 chr28_30613668     HPrz    C    T        0      0        2 
  28 chr28_30613668     ZBoe    C    T      0.5      1        2 
  28 chr28_30613668     ZGre    C    T        0      0        2 
  28 chr28_30613668     ZHar    C    T        0      0        2 
  28 chr28_30613668   Sample    C    T        0      0        2 
  28 chr28_30614363     AAsi    A    G        0      0        2 
  28 chr28_30614363     AKia    A    G        0      0        2 
  28 chr28_30614363     AOna    A    G        0      0        2 
  28 chr28_30614363     ASom    A    G        0      0        2 
  28 chr28_30614363     HCab    A    G        1      2        2 
  28 chr28_30614363     HPrz    A    G        1      2        2 
  28 chr28_30614363     ZBoe    A    G        0      0        2 
  28 chr28_30614363     ZGre    A    G        0      0        2 
  28 chr28_30614363     ZHar    A    G        0      0        2 
  28 chr28_30614363   Sample    A    G        0      0        2 
  28 chr28_30618279     AAsi    G    A        0      0        2 
  28 chr28_30618279     AKia    G    A      0.5      1        2 
  28 chr28_30618279     AOna    G    A        0      0        2 
  28 chr28_30618279     ASom    G    A        0      0        2 
  28 chr28_30618279     HCab    G    A        0      0        2 
  28 chr28_30618279     HPrz    G    A        0      0        2 
  28 chr28_30618279     ZBoe    G    A        0      0        2 
  28 chr28_30618279     ZGre    G    A        0      0        2 
  28 chr28_30618279     ZHar    G    A        0      0        2 
  28 chr28_30618279   Sample    G    A        0      0        2 
  28 chr28_30618378     AAsi    G    A        0      0        2 
  28 chr28_30618378     AKia    G    A        0      0        2 
  28 chr28_30618378     AOna    G    A        0      0        2 
  28 chr28_30618378     ASom    G    A        0      0        2 
  28 chr28_30618378     HCab    G    A      0.5      1        2 
  28 chr28_30618378     HPrz    G    A      0.5      1        2 
  28 chr28_30618378     ZBoe    G    A        0      0        2 
  28 chr28_30618378     ZGre    G    A        0      0        2 
  28 chr28_30618378     ZHar    G    A        0      0        2 
  28 chr28_30618378   Sample    G    A        0      0        2 
  28 chr28_30618796     AAsi    G    T        0      0        2 
  28 chr28_30618796     AKia    G    T        0      0        2 
  28 chr28_30618796     AOna    G    T        0      0        2 
  28 chr28_30618796     ASom    G    T        0      0        2 
  28 chr28_30618796     HCab    G    T        0      0        2 
  28 chr28_30618796     HPrz    G    T        0      0        2 
  28 chr28_30618796     ZBoe    G    T        0      0        2 
  28 chr28_30618796     ZGre    G    T        1      2        2 
  28 chr28_30618796     ZHar    G    T        0      0        2 
  28 chr28_30618796   Sample    G    T        0      0        2 
  28 chr28_30620503     AAsi    G    A        0      0        2 
  28 chr28_30620503     AKia    G    A      0.5      1        2 
  28 chr28_30620503     AOna    G    A        0      0        2 
  28 chr28_30620503     ASom    G    A        0      0        2 
  28 chr28_30620503     HCab    G    A        0      0        2 
  28 chr28_30620503     HPrz    G    A        0      0        2 
  28 chr28_30620503     ZBoe    G    A        0      0        2 
  28 chr28_30620503     ZGre    G    A        0      0        2 
  28 chr28_30620503     ZHar    G    A        0      0        2 
  28 chr28_30620503   Sample    G    A        0      0        2 
  28 chr28_30626707     AAsi    T    C        0      0        2 
  28 chr28_30626707     AKia    T    C      0.5      1        2 
  28 chr28_30626707     AOna    T    C        0      0        2 
  28 chr28_30626707     ASom    T    C        0      0        2 
  28 chr28_30626707     HCab    T    C        0      0        2 
  28 chr28_30626707     HPrz    T    C        0      0        2 
  28 chr28_30626707     ZBoe    T    C        0      0        2 
  28 chr28_30626707     ZGre    T    C        0      0        2 
  28 chr28_30626707     ZHar    T    C        0      0        2 
  28 chr28_30626707   Sample    T    C        0      0        2 
  28 chr28_30630494     AAsi    G    A        0      0        2 
  28 chr28_30630494     AKia    G    A        0      0        2 
  28 chr28_30630494     AOna    G    A        0      0        2 
  28 chr28_30630494     ASom    G    A        0      0        2 
  28 chr28_30630494     HCab    G    A        1      2        2 
  28 chr28_30630494     HPrz    G    A        1      2        2 
  28 chr28_30630494     ZBoe    G    A        0      0        2 
  28 chr28_30630494     ZGre    G    A        0      0        2 
  28 chr28_30630494     ZHar    G    A        0      0        2 
  28 chr28_30630494   Sample    G    A        0      0        2 
  28 chr28_30641673     AAsi    T    C        0      0        2 
  28 chr28_30641673     AKia    T    C        0      0        2 
  28 chr28_30641673     AOna    T    C        0      0        2 
  28 chr28_30641673     ASom    T    C        0      0        2 
  28 chr28_30641673     HCab    T    C        0      0        2 
  28 chr28_30641673     HPrz    T    C        0      0        2 
  28 chr28_30641673     ZBoe    T    C        0      0        2 
  28 chr28_30641673     ZGre    T    C        0      0        2 
  28 chr28_30641673     ZHar    T    C        1      2        2 
  28 chr28_30641673   Sample    T    C        0      0        2 
  28 chr28_30651036     AAsi    C    G      0.5      1        2 
  28 chr28_30651036     AKia    C    G        1      2        2 
  28 chr28_30651036     AOna    C    G        0      0        2 
  28 chr28_30651036     ASom    C    G        0      0        2 
  28 chr28_30651036     HCab    C    G        0      0        2 
  28 chr28_30651036     HPrz    C    G        0      0        2 
  28 chr28_30651036     ZBoe    C    G        0      0        2 
  28 chr28_30651036     ZGre    C    G        0      0        2 
  28 chr28_30651036     ZHar    C    G        0      0        2 
  28 chr28_30651036   Sample    C    G        0      0        2 
  28 chr28_30652631     AAsi    G    A        0      0        2 
  28 chr28_30652631     AKia    G    A        0      0        2 
  28 chr28_30652631     AOna    G    A        0      0        2 
  28 chr28_30652631     ASom    G    A        0      0        2 
  28 chr28_30652631     HCab    G    A        1      2        2 
  28 chr28_30652631     HPrz    G    A        1      2        2 
  28 chr28_30652631     ZBoe    G    A        0      0        2 
  28 chr28_30652631     ZGre    G    A        0      0        2 
  28 chr28_30652631     ZHar    G    A        0      0        2 
  28 chr28_30652631   Sample    G    A        0      0        2 
  28 chr28_30654210     AAsi    G    T        1      2        2 
  28 chr28_30654210     AKia    G    T        0      0        2 
  28 chr28_30654210     AOna    G    T        0      0        2 
  28 chr28_30654210     ASom    G    T        1      2        2 
  28 chr28_30654210     HCab    G    T        0      0        2 
  28 chr28_30654210     HPrz    G    T        0      0        2 
  28 chr28_30654210     ZBoe    G    T        0      0        2 
  28 chr28_30654210     ZGre    G    T        0      0        2 
  28 chr28_30654210     ZHar    G    T        0      0        2 
  28 chr28_30654210   Sample    G    T        1      2        2 
  28 chr28_30672327     AAsi    G    T        1      2        2 
  28 chr28_30672327     AKia    G    T        0      0        2 
  28 chr28_30672327     AOna    G    T        0      0        2 
  28 chr28_30672327     ASom    G    T        1      2        2 
  28 chr28_30672327     HCab    G    T        0      0        2 
  28 chr28_30672327     HPrz    G    T        0      0        2 
  28 chr28_30672327     ZBoe    G    T        0      0        2 
  28 chr28_30672327     ZGre    G    T        0      0        2 
  28 chr28_30672327     ZHar    G    T        0      0        2 
  28 chr28_30672327   Sample    G    T        1      2        2 
  28 chr28_30673476     AAsi    A    G      0.5      1        2 
  28 chr28_30673476     AKia    A    G        0      0        2 
  28 chr28_30673476     AOna    A    G        0      0        2 
  28 chr28_30673476     ASom    A    G        1      2        2 
  28 chr28_30673476     HCab    A    G        0      0        2 
  28 chr28_30673476     HPrz    A    G        0      0        2 
  28 chr28_30673476     ZBoe    A    G        0      0        2 
  28 chr28_30673476     ZGre    A    G        0      0        2 
  28 chr28_30673476     ZHar    A    G        0      0        2 
  28 chr28_30673476   Sample    A    G        0      0        2 
  28 chr28_30674685     AAsi    T    C        0      0        2 
  28 chr28_30674685     AKia    T    C        0      0        2 
  28 chr28_30674685     AOna    T    C        0      0        2 
  28 chr28_30674685     ASom    T    C        0      0        2 
  28 chr28_30674685     HCab    T    C        1      2        2 
  28 chr28_30674685     HPrz    T    C        1      2        2 
  28 chr28_30674685     ZBoe    T    C        0      0        2 
  28 chr28_30674685     ZGre    T    C        0      0        2 
  28 chr28_30674685     ZHar    T    C        0      0        2 
  28 chr28_30674685   Sample    T    C        0      0        2 
  28 chr28_30682955     AAsi    C    A      0.5      1        2 
  28 chr28_30682955     AKia    C    A        0      0        2 
  28 chr28_30682955     AOna    C    A        0      0        2 
  28 chr28_30682955     ASom    C    A        1      2        2 
  28 chr28_30682955     HCab    C    A        0      0        2 
  28 chr28_30682955     HPrz    C    A        0      0        2 
  28 chr28_30682955     ZBoe    C    A        0      0        2 
  28 chr28_30682955     ZGre    C    A        0      0        2 
  28 chr28_30682955     ZHar    C    A        0      0        2 
  28 chr28_30682955   Sample    C    A        0      0        2 
  28 chr28_30685892     AAsi    A    C        0      0        2 
  28 chr28_30685892     AKia    A    C        0      0        2 
  28 chr28_30685892     AOna    A    C        1      2        2 
  28 chr28_30685892     ASom    A    C        0      0        2 
  28 chr28_30685892     HCab    A    C        0      0        2 
  28 chr28_30685892     HPrz    A    C        0      0        2 
  28 chr28_30685892     ZBoe    A    C        0      0        2 
  28 chr28_30685892     ZGre    A    C        0      0        2 
  28 chr28_30685892     ZHar    A    C        0      0        2 
  28 chr28_30685892   Sample    A    C        0      0        2 
  28 chr28_30686775     AAsi    C    T        0      0        2 
  28 chr28_30686775     AKia    C    T        1      2        2 
  28 chr28_30686775     AOna    C    T        0      0        2 
  28 chr28_30686775     ASom    C    T        0      0        2 
  28 chr28_30686775     HCab    C    T        0      0        2 
  28 chr28_30686775     HPrz    C    T        0      0        2 
  28 chr28_30686775     ZBoe    C    T        0      0        2 
  28 chr28_30686775     ZGre    C    T        0      0        2 
  28 chr28_30686775     ZHar    C    T        0      0        2 
  28 chr28_30686775   Sample    C    T        0      0        2 
  28 chr28_30688165     AAsi    C    T        0      0        2 
  28 chr28_30688165     AKia    C    T        0      0        2 
  28 chr28_30688165     AOna    C    T        0      0        2 
  28 chr28_30688165     ASom    C    T        0      0        2 
  28 chr28_30688165     HCab    C    T        1      2        2 
  28 chr28_30688165     HPrz    C    T      0.5      1        2 
  28 chr28_30688165     ZBoe    C    T        0      0        2 
  28 chr28_30688165     ZGre    C    T        0      0        2 
  28 chr28_30688165     ZHar    C    T        0      0        2 
  28 chr28_30688165   Sample    C    T        0      0        2 
  28 chr28_30690992     AAsi    C    T        1      2        2 
  28 chr28_30690992     AKia    C    T        0      0        2 
  28 chr28_30690992     AOna    C    T        1      2        2 
  28 chr28_30690992     ASom    C    T        1      2        2 
  28 chr28_30690992     HCab    C    T        0      0        2 
  28 chr28_30690992     HPrz    C    T        0      0        2 
  28 chr28_30690992     ZBoe    C    T        0      0        2 
  28 chr28_30690992     ZGre    C    T        0      0        2 
  28 chr28_30690992     ZHar    C    T        0      0        2 
  28 chr28_30690992   Sample    C    T        1      2        2 
  28 chr28_30695060     AAsi    C    G        0      0        2 
  28 chr28_30695060     AKia    C    G        0      0        2 
  28 chr28_30695060     AOna    C    G        0      0        2 
  28 chr28_30695060     ASom    C    G        0      0        2 
  28 chr28_30695060     HCab    C    G        0      0        2 
  28 chr28_30695060     HPrz    C    G        0      0        2 
  28 chr28_30695060     ZBoe    C    G        0      0        2 
  28 chr28_30695060     ZGre    C    G        0      0        2 
  28 chr28_30695060     ZHar    C    G      0.5      1        2 
  28 chr28_30695060   Sample    C    G        0      0        2 
  28 chr28_30706488     AAsi    T    C        0      0        2 
  28 chr28_30706488     AKia    T    C        0      0        2 
  28 chr28_30706488     AOna    T    C        0      0        2 
  28 chr28_30706488     ASom    T    C        0      0        2 
  28 chr28_30706488     HCab    T    C        0      0        2 
  28 chr28_30706488     HPrz    T    C        0      0        2 
  28 chr28_30706488     ZBoe    T    C      0.5      1        2 
  28 chr28_30706488     ZGre    T    C        0      0        2 
  28 chr28_30706488     ZHar    T    C        0      0        2 
  28 chr28_30706488   Sample    T    C        0      0        2 
  28 chr28_30708525     AAsi    A    G        0      0        2 
  28 chr28_30708525     AKia    A    G        0      0        2 
  28 chr28_30708525     AOna    A    G        0      0        2 
  28 chr28_30708525     ASom    A    G        0      0        2 
  28 chr28_30708525     HCab    A    G        0      0        2 
  28 chr28_30708525     HPrz    A    G        0      0        2 
  28 chr28_30708525     ZBoe    A    G        0      0        2 
  28 chr28_30708525     ZGre    A    G        1      2        2 
  28 chr28_30708525     ZHar    A    G        0      0        2 
  28 chr28_30708525   Sample    A    G        0      0        2 
  28 chr28_30710655     AAsi    T    A        0      0        2 
  28 chr28_30710655     AKia    T    A        0      0        2 
  28 chr28_30710655     AOna    T    A        0      0        2 
  28 chr28_30710655     ASom    T    A        0      0        2 
  28 chr28_30710655     HCab    T    A        0      0        2 
  28 chr28_30710655     HPrz    T    A      0.5      1        2 
  28 chr28_30710655     ZBoe    T    A        0      0        2 
  28 chr28_30710655     ZGre    T    A        0      0        2 
  28 chr28_30710655     ZHar    T    A        0      0        2 
  28 chr28_30710655   Sample    T    A        0      0        2 
  28 chr28_30718741     AAsi    G    A        0      0        2 
  28 chr28_30718741     AKia    G    A        0      0        2 
  28 chr28_30718741     AOna    G    A        0      0        2 
  28 chr28_30718741     ASom    G    A        0      0        2 
  28 chr28_30718741     HCab    G    A        1      2        2 
  28 chr28_30718741     HPrz    G    A        1      2        2 
  28 chr28_30718741     ZBoe    G    A        0      0        2 
  28 chr28_30718741     ZGre    G    A        0      0        2 
  28 chr28_30718741     ZHar    G    A        0      0        2 
  28 chr28_30718741   Sample    G    A        0      0        2 
  28 chr28_30724109     AAsi    T    G        0      0        2 
  28 chr28_30724109     AKia    T    G        0      0        2 
  28 chr28_30724109     AOna    T    G        0      0        2 
  28 chr28_30724109     ASom    T    G        0      0        2 
  28 chr28_30724109     HCab    T    G        0      0        2 
  28 chr28_30724109     HPrz    T    G        0      0        2 
  28 chr28_30724109     ZBoe    T    G        0      0        2 
  28 chr28_30724109     ZGre    T    G        0      0        2 
  28 chr28_30724109     ZHar    T    G        1      2        2 
  28 chr28_30724109   Sample    T    G        0      0        2 
  28 chr28_30724715     AAsi    A    G        0      0        2 
  28 chr28_30724715     AKia    A    G        0      0        2 
  28 chr28_30724715     AOna    A    G        0      0        2 
  28 chr28_30724715     ASom    A    G        0      0        2 
  28 chr28_30724715     HCab    A    G        1      2        2 
  28 chr28_30724715     HPrz    A    G        1      2        2 
  28 chr28_30724715     ZBoe    A    G        0      0        2 
  28 chr28_30724715     ZGre    A    G        0      0        2 
  28 chr28_30724715     ZHar    A    G        0      0        2 
  28 chr28_30724715   Sample    A    G        0      0        2 
  28 chr28_30725138     AAsi    C    G        0      0        2 
  28 chr28_30725138     AKia    C    G        0      0        2 
  28 chr28_30725138     AOna    C    G        0      0        2 
  28 chr28_30725138     ASom    C    G        0      0        2 
  28 chr28_30725138     HCab    C    G        1      2        2 
  28 chr28_30725138     HPrz    C    G        1      2        2 
  28 chr28_30725138     ZBoe    C    G        0      0        2 
  28 chr28_30725138     ZGre    C    G        0      0        2 
  28 chr28_30725138     ZHar    C    G        0      0        2 
  28 chr28_30725138   Sample    C    G        0      0        2 
  28 chr28_30729173     AAsi    T    C        0      0        2 
  28 chr28_30729173     AKia    T    C        0      0        2 
  28 chr28_30729173     AOna    T    C        0      0        2 
  28 chr28_30729173     ASom    T    C        0      0        2 
  28 chr28_30729173     HCab    T    C      0.5      1        2 
  28 chr28_30729173     HPrz    T    C        0      0        2 
  28 chr28_30729173     ZBoe    T    C        0      0        2 
  28 chr28_30729173     ZGre    T    C        0      0        2 
  28 chr28_30729173     ZHar    T    C        0      0        2 
  28 chr28_30729173   Sample    T    C        0      0        2 
  28 chr28_30730366     AAsi    G    T        0      0        2 
  28 chr28_30730366     AKia    G    T        0      0        2 
  28 chr28_30730366     AOna    G    T        0      0        2 
  28 chr28_30730366     ASom    G    T        0      0        2 
  28 chr28_30730366     HCab    G    T        0      0        2 
  28 chr28_30730366     HPrz    G    T        0      0        2 
  28 chr28_30730366     ZBoe    G    T        0      0        2 
  28 chr28_30730366     ZGre    G    T        0      0        2 
  28 chr28_30730366     ZHar    G    T        1      2        2 
  28 chr28_30730366   Sample    G    T        0      0        2 
  28 chr28_30730475     AAsi    G    A        0      0        2 
  28 chr28_30730475     AKia    G    A        0      0        2 
  28 chr28_30730475     AOna    G    A        0      0        2 
  28 chr28_30730475     ASom    G    A        0      0        2 
  28 chr28_30730475     HCab    G    A        0      0        2 
  28 chr28_30730475     HPrz    G    A        0      0        2 
  28 chr28_30730475     ZBoe    G    A        0      0        2 
  28 chr28_30730475     ZGre    G    A        0      0        2 
  28 chr28_30730475     ZHar    G    A        1      2        2 
  28 chr28_30730475   Sample    G    A        0      0        2 
  28 chr28_30732365     AAsi    A    T        0      0        2 
  28 chr28_30732365     AKia    A    T        0      0        2 
  28 chr28_30732365     AOna    A    T        0      0        2 
  28 chr28_30732365     ASom    A    T        0      0        2 
  28 chr28_30732365     HCab    A    T        0      0        2 
  28 chr28_30732365     HPrz    A    T        0      0        2 
  28 chr28_30732365     ZBoe    A    T      0.5      1        2 
  28 chr28_30732365     ZGre    A    T        0      0        2 
  28 chr28_30732365     ZHar    A    T        0      0        2 
  28 chr28_30732365   Sample    A    T        0      0        2 
  28 chr28_30740626     AAsi    C    G        0      0        2 
  28 chr28_30740626     AKia    C    G        0      0        2 
  28 chr28_30740626     AOna    C    G        0      0        2 
  28 chr28_30740626     ASom    C    G        0      0        2 
  28 chr28_30740626     HCab    C    G        1      2        2 
  28 chr28_30740626     HPrz    C    G        1      2        2 
  28 chr28_30740626     ZBoe    C    G        0      0        2 
  28 chr28_30740626     ZGre    C    G        0      0        2 
  28 chr28_30740626     ZHar    C    G        0      0        2 
  28 chr28_30740626   Sample    C    G        0      0        2 
  28 chr28_30747301     AAsi    A    G        0      0        2 
  28 chr28_30747301     AKia    A    G        0      0        2 
  28 chr28_30747301     AOna    A    G        0      0        2 
  28 chr28_30747301     ASom    A    G        0      0        2 
  28 chr28_30747301     HCab    A    G      0.5      1        2 
  28 chr28_30747301     HPrz    A    G      0.5      1        2 
  28 chr28_30747301     ZBoe    A    G        0      0        2 
  28 chr28_30747301     ZGre    A    G        0      0        2 
  28 chr28_30747301     ZHar    A    G        0      0        2 
  28 chr28_30747301   Sample    A    G        0      0        2 
  28 chr28_30748660     AAsi    T    C        0      0        2 
  28 chr28_30748660     AKia    T    C        0      0        2 
  28 chr28_30748660     AOna    T    C        0      0        2 
  28 chr28_30748660     ASom    T    C        0      0        2 
  28 chr28_30748660     HCab    T    C        1      2        2 
  28 chr28_30748660     HPrz    T    C        1      2        2 
  28 chr28_30748660     ZBoe    T    C        0      0        2 
  28 chr28_30748660     ZGre    T    C        0      0        2 
  28 chr28_30748660     ZHar    T    C        0      0        2 
  28 chr28_30748660   Sample    T    C        0      0        2 
  28 chr28_30753125     AAsi    C    A        0      0        2 
  28 chr28_30753125     AKia    C    A        0      0        2 
  28 chr28_30753125     AOna    C    A        0      0        2 
  28 chr28_30753125     ASom    C    A        0      0        2 
  28 chr28_30753125     HCab    C    A        0      0        2 
  28 chr28_30753125     HPrz    C    A        0      0        2 
  28 chr28_30753125     ZBoe    C    A      0.5      1        2 
  28 chr28_30753125     ZGre    C    A        0      0        2 
  28 chr28_30753125     ZHar    C    A        0      0        2 
  28 chr28_30753125   Sample    C    A        0      0        2 
  28 chr28_30759243     AAsi    T    C        0      0        2 
  28 chr28_30759243     AKia    T    C        0      0        2 
  28 chr28_30759243     AOna    T    C        0      0        2 
  28 chr28_30759243     ASom    T    C        0      0        2 
  28 chr28_30759243     HCab    T    C        0      0        2 
  28 chr28_30759243     HPrz    T    C        0      0        2 
  28 chr28_30759243     ZBoe    T    C        1      2        2 
  28 chr28_30759243     ZGre    T    C        1      2        2 
  28 chr28_30759243     ZHar    T    C        1      2        2 
  28 chr28_30759243   Sample    T    C        0      0        2 
  28 chr28_30763184     AAsi    A    G        0      0        2 
  28 chr28_30763184     AKia    A    G        0      0        2 
  28 chr28_30763184     AOna    A    G        0      0        2 
  28 chr28_30763184     ASom    A    G        0      0        2 
  28 chr28_30763184     HCab    A    G        0      0        2 
  28 chr28_30763184     HPrz    A    G        0      0        2 
  28 chr28_30763184     ZBoe    A    G        0      0        2 
  28 chr28_30763184     ZGre    A    G        0      0        2 
  28 chr28_30763184     ZHar    A    G        1      2        2 
  28 chr28_30763184   Sample    A    G        0      0        2 
  28 chr28_30766994     AAsi    A    G        0      0        2 
  28 chr28_30766994     AKia    A    G        0      0        2 
  28 chr28_30766994     AOna    A    G        0      0        2 
  28 chr28_30766994     ASom    A    G        0      0        2 
  28 chr28_30766994     HCab    A    G        0      0        2 
  28 chr28_30766994     HPrz    A    G        0      0        2 
  28 chr28_30766994     ZBoe    A    G        0      0        2 
  28 chr28_30766994     ZGre    A    G        1      2        2 
  28 chr28_30766994     ZHar    A    G        0      0        2 
  28 chr28_30766994   Sample    A    G        0      0        2 
  28 chr28_30767379     AAsi    T    A        1      2        2 
  28 chr28_30767379     AKia    T    A        0      0        2 
  28 chr28_30767379     AOna    T    A        0      0        2 
  28 chr28_30767379     ASom    T    A        0      0        2 
  28 chr28_30767379     HCab    T    A        0      0        2 
  28 chr28_30767379     HPrz    T    A        0      0        2 
  28 chr28_30767379     ZBoe    T    A        0      0        2 
  28 chr28_30767379     ZGre    T    A        0      0        2 
  28 chr28_30767379     ZHar    T    A        0      0        2 
  28 chr28_30767379   Sample    T    A        1      2        2 
  28 chr28_30770354     AAsi    A    G        0      0        2 
  28 chr28_30770354     AKia    A    G        0      0        2 
  28 chr28_30770354     AOna    A    G        0      0        2 
  28 chr28_30770354     ASom    A    G        0      0        2 
  28 chr28_30770354     HCab    A    G        0      0        2 
  28 chr28_30770354     HPrz    A    G        0      0        2 
  28 chr28_30770354     ZBoe    A    G        0      0        2 
  28 chr28_30770354     ZGre    A    G        1      2        2 
  28 chr28_30770354     ZHar    A    G        0      0        2 
  28 chr28_30770354   Sample    A    G        0      0        2 
  28 chr28_30770590     AAsi    C    T        0      0        2 
  28 chr28_30770590     AKia    C    T        0      0        2 
  28 chr28_30770590     AOna    C    T        0      0        2 
  28 chr28_30770590     ASom    C    T        0      0        2 
  28 chr28_30770590     HCab    C    T        1      2        2 
  28 chr28_30770590     HPrz    C    T        1      2        2 
  28 chr28_30770590     ZBoe    C    T        0      0        2 
  28 chr28_30770590     ZGre    C    T        0      0        2 
  28 chr28_30770590     ZHar    C    T        0      0        2 
  28 chr28_30770590   Sample    C    T        0      0        2 
  28 chr28_30770697     AAsi    C    G        0      0        2 
  28 chr28_30770697     AKia    C    G        0      0        2 
  28 chr28_30770697     AOna    C    G        0      0        2 
  28 chr28_30770697     ASom    C    G        0      0        2 
  28 chr28_30770697     HCab    C    G        1      2        2 
  28 chr28_30770697     HPrz    C    G        1      2        2 
  28 chr28_30770697     ZBoe    C    G        0      0        2 
  28 chr28_30770697     ZGre    C    G        0      0        2 
  28 chr28_30770697     ZHar    C    G        0      0        2 
  28 chr28_30770697   Sample    C    G        0      0        2 
  28 chr28_30775113     AAsi    A    G        0      0        2 
  28 chr28_30775113     AKia    A    G        0      0        2 
  28 chr28_30775113     AOna    A    G        1      2        2 
  28 chr28_30775113     ASom    A    G        0      0        2 
  28 chr28_30775113     HCab    A    G        0      0        2 
  28 chr28_30775113     HPrz    A    G        0      0        2 
  28 chr28_30775113     ZBoe    A    G        0      0        2 
  28 chr28_30775113     ZGre    A    G        0      0        2 
  28 chr28_30775113     ZHar    A    G        0      0        2 
  28 chr28_30775113   Sample    A    G        0      0        2 
  28 chr28_30779209     AAsi    G    A        0      0        2 
  28 chr28_30779209     AKia    G    A        0      0        2 
  28 chr28_30779209     AOna    G    A        0      0        2 
  28 chr28_30779209     ASom    G    A        1      2        2 
  28 chr28_30779209     HCab    G    A        0      0        2 
  28 chr28_30779209     HPrz    G    A        0      0        2 
  28 chr28_30779209     ZBoe    G    A        0      0        2 
  28 chr28_30779209     ZGre    G    A        0      0        2 
  28 chr28_30779209     ZHar    G    A        0      0        2 
  28 chr28_30779209   Sample    G    A        0      0        2 
  28 chr28_30780636     AAsi    T    C        0      0        2 
  28 chr28_30780636     AKia    T    C        0      0        2 
  28 chr28_30780636     AOna    T    C        0      0        2 
  28 chr28_30780636     ASom    T    C        0      0        2 
  28 chr28_30780636     HCab    T    C        1      2        2 
  28 chr28_30780636     HPrz    T    C        1      2        2 
  28 chr28_30780636     ZBoe    T    C        0      0        2 
  28 chr28_30780636     ZGre    T    C        0      0        2 
  28 chr28_30780636     ZHar    T    C        0      0        2 
  28 chr28_30780636   Sample    T    C        0      0        2 
  28 chr28_30781593     AAsi    C    A        0      0        2 
  28 chr28_30781593     AKia    C    A        0      0        2 
  28 chr28_30781593     AOna    C    A        0      0        2 
  28 chr28_30781593     ASom    C    A        0      0        2 
  28 chr28_30781593     HCab    C    A        0      0        2 
  28 chr28_30781593     HPrz    C    A        0      0        2 
  28 chr28_30781593     ZBoe    C    A        1      2        2 
  28 chr28_30781593     ZGre    C    A        0      0        2 
  28 chr28_30781593     ZHar    C    A        1      2        2 
  28 chr28_30781593   Sample    C    A        0      0        2 
  28 chr28_30782560     AAsi    C    G        0      0        2 
  28 chr28_30782560     AKia    C    G        0      0        2 
  28 chr28_30782560     AOna    C    G        0      0        2 
  28 chr28_30782560     ASom    C    G        0      0        2 
  28 chr28_30782560     HCab    C    G        1      2        2 
  28 chr28_30782560     HPrz    C    G        1      2        2 
  28 chr28_30782560     ZBoe    C    G        0      0        2 
  28 chr28_30782560     ZGre    C    G        0      0        2 
  28 chr28_30782560     ZHar    C    G        0      0        2 
  28 chr28_30782560   Sample    C    G        0      0        2 
  28 chr28_30794294     AAsi    G    C        0      0        2 
  28 chr28_30794294     AKia    G    C        0      0        2 
  28 chr28_30794294     AOna    G    C        0      0        2 
  28 chr28_30794294     ASom    G    C        0      0        2 
  28 chr28_30794294     HCab    G    C        0      0        2 
  28 chr28_30794294     HPrz    G    C        0      0        2 
  28 chr28_30794294     ZBoe    G    C      0.5      1        2 
  28 chr28_30794294     ZGre    G    C        0      0        2 
  28 chr28_30794294     ZHar    G    C        0      0        2 
  28 chr28_30794294   Sample    G    C        0      0        2 
  28 chr28_30801717     AAsi    T    C        0      0        2 
  28 chr28_30801717     AKia    T    C      0.5      1        2 
  28 chr28_30801717     AOna    T    C        0      0        2 
  28 chr28_30801717     ASom    T    C        0      0        2 
  28 chr28_30801717     HCab    T    C        0      0        2 
  28 chr28_30801717     HPrz    T    C        0      0        2 
  28 chr28_30801717     ZBoe    T    C        0      0        2 
  28 chr28_30801717     ZGre    T    C        0      0        2 
  28 chr28_30801717     ZHar    T    C        0      0        2 
  28 chr28_30801717   Sample    T    C        0      0        2 
  28 chr28_30801936     AAsi    C    T        0      0        2 
  28 chr28_30801936     AKia    C    T      0.5      1        2 
  28 chr28_30801936     AOna    C    T        0      0        2 
  28 chr28_30801936     ASom    C    T        0      0        2 
  28 chr28_30801936     HCab    C    T        0      0        2 
  28 chr28_30801936     HPrz    C    T        0      0        2 
  28 chr28_30801936     ZBoe    C    T        0      0        2 
  28 chr28_30801936     ZGre    C    T        0      0        2 
  28 chr28_30801936     ZHar    C    T        0      0        2 
  28 chr28_30801936   Sample    C    T        0      0        2 
  28 chr28_30804393     AAsi    G    T        0      0        2 
  28 chr28_30804393     AKia    G    T        0      0        2 
  28 chr28_30804393     AOna    G    T        0      0        2 
  28 chr28_30804393     ASom    G    T        0      0        2 
  28 chr28_30804393     HCab    G    T        0      0        2 
  28 chr28_30804393     HPrz    G    T        0      0        2 
  28 chr28_30804393     ZBoe    G    T        1      2        2 
  28 chr28_30804393     ZGre    G    T        0      0        2 
  28 chr28_30804393     ZHar    G    T        0      0        2 
  28 chr28_30804393   Sample    G    T        0      0        2 
  28 chr28_30807024     AAsi    G    A        0      0        2 
  28 chr28_30807024     AKia    G    A        0      0        2 
  28 chr28_30807024     AOna    G    A        0      0        2 
  28 chr28_30807024     ASom    G    A        0      0        2 
  28 chr28_30807024     HCab    G    A        0      0        2 
  28 chr28_30807024     HPrz    G    A        0      0        2 
  28 chr28_30807024     ZBoe    G    A      0.5      1        2 
  28 chr28_30807024     ZGre    G    A        0      0        2 
  28 chr28_30807024     ZHar    G    A        0      0        2 
  28 chr28_30807024   Sample    G    A        0      0        2 
  28 chr28_30807186     AAsi    T    C        0      0        2 
  28 chr28_30807186     AKia    T    C        0      0        2 
  28 chr28_30807186     AOna    T    C        0      0        2 
  28 chr28_30807186     ASom    T    C        0      0        2 
  28 chr28_30807186     HCab    T    C        0      0        2 
  28 chr28_30807186     HPrz    T    C        0      0        2 
  28 chr28_30807186     ZBoe    T    C        0      0        2 
  28 chr28_30807186     ZGre    T    C        0      0        2 
  28 chr28_30807186     ZHar    T    C      0.5      1        2 
  28 chr28_30807186   Sample    T    C        0      0        2 
  28 chr28_30808699     AAsi    T    C        0      0        2 
  28 chr28_30808699     AKia    T    C        0      0        2 
  28 chr28_30808699     AOna    T    C        0      0        2 
  28 chr28_30808699     ASom    T    C        0      0        2 
  28 chr28_30808699     HCab    T    C        0      0        2 
  28 chr28_30808699     HPrz    T    C        0      0        2 
  28 chr28_30808699     ZBoe    T    C      0.5      1        2 
  28 chr28_30808699     ZGre    T    C        0      0        2 
  28 chr28_30808699     ZHar    T    C        0      0        2 
  28 chr28_30808699   Sample    T    C        0      0        2 
  28 chr28_30809629     AAsi    T    C        0      0        2 
  28 chr28_30809629     AKia    T    C        0      0        2 
  28 chr28_30809629     AOna    T    C        1      2        2 
  28 chr28_30809629     ASom    T    C        0      0        2 
  28 chr28_30809629     HCab    T    C        0      0        2 
  28 chr28_30809629     HPrz    T    C        0      0        2 
  28 chr28_30809629     ZBoe    T    C        0      0        2 
  28 chr28_30809629     ZGre    T    C        0      0        2 
  28 chr28_30809629     ZHar    T    C        0      0        2 
  28 chr28_30809629   Sample    T    C        0      0        2 
  28 chr28_30813720     AAsi    A    G        1      2        2 
  28 chr28_30813720     AKia    A    G        1      2        2 
  28 chr28_30813720     AOna    A    G        0      0        2 
  28 chr28_30813720     ASom    A    G        1      2        2 
  28 chr28_30813720     HCab    A    G        0      0        2 
  28 chr28_30813720     HPrz    A    G        0      0        2 
  28 chr28_30813720     ZBoe    A    G        0      0        2 
  28 chr28_30813720     ZGre    A    G        0      0        2 
  28 chr28_30813720     ZHar    A    G        0      0        2 
  28 chr28_30813720   Sample    A    G        1      2        2 
  28 chr28_30817818     AAsi    A    C        0      0        2 
  28 chr28_30817818     AKia    A    C        0      0        2 
  28 chr28_30817818     AOna    A    C        0      0        2 
  28 chr28_30817818     ASom    A    C        0      0        2 
  28 chr28_30817818     HCab    A    C        0      0        2 
  28 chr28_30817818     HPrz    A    C        0      0        2 
  28 chr28_30817818     ZBoe    A    C        1      2        2 
  28 chr28_30817818     ZGre    A    C        0      0        2 
  28 chr28_30817818     ZHar    A    C        0      0        2 
  28 chr28_30817818   Sample    A    C        0      0        2 
  28 chr28_30821629     AAsi    C    T        0      0        2 
  28 chr28_30821629     AKia    C    T        0      0        2 
  28 chr28_30821629     AOna    C    T        0      0        2 
  28 chr28_30821629     ASom    C    T        0      0        2 
  28 chr28_30821629     HCab    C    T        1      2        2 
  28 chr28_30821629     HPrz    C    T        1      2        2 
  28 chr28_30821629     ZBoe    C    T        0      0        2 
  28 chr28_30821629     ZGre    C    T        0      0        2 
  28 chr28_30821629     ZHar    C    T        0      0        2 
  28 chr28_30821629   Sample    C    T        0      0        2 
  28 chr28_30831588     AAsi    A    T        0      0        2 
  28 chr28_30831588     AKia    A    T        0      0        2 
  28 chr28_30831588     AOna    A    T        1      2        2 
  28 chr28_30831588     ASom    A    T        0      0        2 
  28 chr28_30831588     HCab    A    T        0      0        2 
  28 chr28_30831588     HPrz    A    T        0      0        2 
  28 chr28_30831588     ZBoe    A    T        0      0        2 
  28 chr28_30831588     ZGre    A    T        0      0        2 
  28 chr28_30831588     ZHar    A    T        0      0        2 
  28 chr28_30831588   Sample    A    T        0      0        2 
  28 chr28_30834382     AAsi    A    G        1      2        2 
  28 chr28_30834382     AKia    A    G        0      0        2 
  28 chr28_30834382     AOna    A    G        0      0        2 
  28 chr28_30834382     ASom    A    G        1      2        2 
  28 chr28_30834382     HCab    A    G        0      0        2 
  28 chr28_30834382     HPrz    A    G        0      0        2 
  28 chr28_30834382     ZBoe    A    G        0      0        2 
  28 chr28_30834382     ZGre    A    G        0      0        2 
  28 chr28_30834382     ZHar    A    G        0      0        2 
  28 chr28_30834382   Sample    A    G        1      2        2 
  28 chr28_30840705     AAsi    C    T        0      0        2 
  28 chr28_30840705     AKia    C    T        0      0        2 
  28 chr28_30840705     AOna    C    T        0      0        2 
  28 chr28_30840705     ASom    C    T        0      0        2 
  28 chr28_30840705     HCab    C    T        0      0        2 
  28 chr28_30840705     HPrz    C    T        0      0        2 
  28 chr28_30840705     ZBoe    C    T        0      0        2 
  28 chr28_30840705     ZGre    C    T        1      2        2 
  28 chr28_30840705     ZHar    C    T        0      0        2 
  28 chr28_30840705   Sample    C    T        0      0        2 
  28 chr28_30847756     AAsi    G    A        0      0        2 
  28 chr28_30847756     AKia    G    A        0      0        2 
  28 chr28_30847756     AOna    G    A        0      0        2 
  28 chr28_30847756     ASom    G    A        0      0        2 
  28 chr28_30847756     HCab    G    A      0.5      1        2 
  28 chr28_30847756     HPrz    G    A        1      2        2 
  28 chr28_30847756     ZBoe    G    A        0      0        2 
  28 chr28_30847756     ZGre    G    A        0      0        2 
  28 chr28_30847756     ZHar    G    A        0      0        2 
  28 chr28_30847756   Sample    G    A        0      0        2 
  28 chr28_30848001     AAsi    G    A        0      0        2 
  28 chr28_30848001     AKia    G    A        0      0        2 
  28 chr28_30848001     AOna    G    A        0      0        2 
  28 chr28_30848001     ASom    G    A        0      0        2 
  28 chr28_30848001     HCab    G    A        0      0        2 
  28 chr28_30848001     HPrz    G    A        0      0        2 
  28 chr28_30848001     ZBoe    G    A        0      0        2 
  28 chr28_30848001     ZGre    G    A        0      0        2 
  28 chr28_30848001     ZHar    G    A        1      2        2 
  28 chr28_30848001   Sample    G    A        0      0        2 
  28 chr28_30848713     AAsi    A    G        0      0        2 
  28 chr28_30848713     AKia    A    G        0      0        2 
  28 chr28_30848713     AOna    A    G        0      0        2 
  28 chr28_30848713     ASom    A    G        0      0        2 
  28 chr28_30848713     HCab    A    G        0      0        2 
  28 chr28_30848713     HPrz    A    G        0      0        2 
  28 chr28_30848713     ZBoe    A    G        0      0        2 
  28 chr28_30848713     ZGre    A    G        1      2        2 
  28 chr28_30848713     ZHar    A    G        0      0        2 
  28 chr28_30848713   Sample    A    G        0      0        2 
  28 chr28_30851190     AAsi    A    G        0      0        2 
  28 chr28_30851190     AKia    A    G        0      0        2 
  28 chr28_30851190     AOna    A    G        0      0        2 
  28 chr28_30851190     ASom    A    G        0      0        2 
  28 chr28_30851190     HCab    A    G        0      0        2 
  28 chr28_30851190     HPrz    A    G        0      0        2 
  28 chr28_30851190     ZBoe    A    G        1      2        2 
  28 chr28_30851190     ZGre    A    G        0      0        2 
  28 chr28_30851190     ZHar    A    G        0      0        2 
  28 chr28_30851190   Sample    A    G        0      0        2 
  28 chr28_30851491     AAsi    G    A        0      0        2 
  28 chr28_30851491     AKia    G    A        0      0        2 
  28 chr28_30851491     AOna    G    A        0      0        2 
  28 chr28_30851491     ASom    G    A        0      0        2 
  28 chr28_30851491     HCab    G    A      0.5      1        2 
  28 chr28_30851491     HPrz    G    A        0      0        2 
  28 chr28_30851491     ZBoe    G    A        0      0        2 
  28 chr28_30851491     ZGre    G    A        0      0        2 
  28 chr28_30851491     ZHar    G    A        0      0        2 
  28 chr28_30851491   Sample    G    A        0      0        2 
  28 chr28_30852241     AAsi    A    T        0      0        2 
  28 chr28_30852241     AKia    A    T        0      0        2 
  28 chr28_30852241     AOna    A    T        0      0        2 
  28 chr28_30852241     ASom    A    T        0      0        2 
  28 chr28_30852241     HCab    A    T        1      2        2 
  28 chr28_30852241     HPrz    A    T        1      2        2 
  28 chr28_30852241     ZBoe    A    T        0      0        2 
  28 chr28_30852241     ZGre    A    T        0      0        2 
  28 chr28_30852241     ZHar    A    T        0      0        2 
  28 chr28_30852241   Sample    A    T        0      0        2 
  28 chr28_30853285     AAsi    C    A        0      0        2 
  28 chr28_30853285     AKia    C    A        0      0        2 
  28 chr28_30853285     AOna    C    A        0      0        2 
  28 chr28_30853285     ASom    C    A        0      0        2 
  28 chr28_30853285     HCab    C    A        1      2        2 
  28 chr28_30853285     HPrz    C    A        1      2        2 
  28 chr28_30853285     ZBoe    C    A        0      0        2 
  28 chr28_30853285     ZGre    C    A        0      0        2 
  28 chr28_30853285     ZHar    C    A        0      0        2 
  28 chr28_30853285   Sample    C    A        0      0        2 
  28 chr28_30853379     AAsi    T    C        0      0        2 
  28 chr28_30853379     AKia    T    C        0      0        2 
  28 chr28_30853379     AOna    T    C        0      0        2 
  28 chr28_30853379     ASom    T    C        0      0        2 
  28 chr28_30853379     HCab    T    C        0      0        2 
  28 chr28_30853379     HPrz    T    C        0      0        2 
  28 chr28_30853379     ZBoe    T    C        1      2        2 
  28 chr28_30853379     ZGre    T    C        0      0        2 
  28 chr28_30853379     ZHar    T    C        0      0        2 
  28 chr28_30853379   Sample    T    C        0      0        2 
  28 chr28_30855917     AAsi    T    G        1      2        2 
  28 chr28_30855917     AKia    T    G        0      0        2 
  28 chr28_30855917     AOna    T    G        0      0        2 
  28 chr28_30855917     ASom    T    G        1      2        2 
  28 chr28_30855917     HCab    T    G        1      2        2 
  28 chr28_30855917     HPrz    T    G        1      2        2 
  28 chr28_30855917     ZBoe    T    G        0      0        2 
  28 chr28_30855917     ZGre    T    G        0      0        2 
  28 chr28_30855917     ZHar    T    G        0      0        2 
  28 chr28_30855917   Sample    T    G        1      2        2 
  28 chr28_30860416     AAsi    A    T        0      0        2 
  28 chr28_30860416     AKia    A    T        0      0        2 
  28 chr28_30860416     AOna    A    T        0      0        2 
  28 chr28_30860416     ASom    A    T        0      0        2 
  28 chr28_30860416     HCab    A    T        0      0        2 
  28 chr28_30860416     HPrz    A    T        0      0        2 
  28 chr28_30860416     ZBoe    A    T        0      0        2 
  28 chr28_30860416     ZGre    A    T        0      0        2 
  28 chr28_30860416     ZHar    A    T        1      2        2 
  28 chr28_30860416   Sample    A    T        0      0        2 
  28 chr28_30861895     AAsi    A    G      0.5      1        2 
  28 chr28_30861895     AKia    A    G        0      0        2 
  28 chr28_30861895     AOna    A    G        0      0        2 
  28 chr28_30861895     ASom    A    G        1      2        2 
  28 chr28_30861895     HCab    A    G        0      0        2 
  28 chr28_30861895     HPrz    A    G        0      0        2 
  28 chr28_30861895     ZBoe    A    G        0      0        2 
  28 chr28_30861895     ZGre    A    G        0      0        2 
  28 chr28_30861895     ZHar    A    G        0      0        2 
  28 chr28_30861895   Sample    A    G        1      2        2 
  28 chr28_30862770     AAsi    T    C        0      0        2 
  28 chr28_30862770     AKia    T    C        0      0        2 
  28 chr28_30862770     AOna    T    C        0      0        2 
  28 chr28_30862770     ASom    T    C        0      0        2 
  28 chr28_30862770     HCab    T    C        1      2        2 
  28 chr28_30862770     HPrz    T    C        1      2        2 
  28 chr28_30862770     ZBoe    T    C        0      0        2 
  28 chr28_30862770     ZGre    T    C        0      0        2 
  28 chr28_30862770     ZHar    T    C        0      0        2 
  28 chr28_30862770   Sample    T    C        0      0        2 
  28 chr28_30866215     AAsi    T    C        0      0        2 
  28 chr28_30866215     AKia    T    C        0      0        2 
  28 chr28_30866215     AOna    T    C        1      2        2 
  28 chr28_30866215     ASom    T    C        0      0        2 
  28 chr28_30866215     HCab    T    C        0      0        2 
  28 chr28_30866215     HPrz    T    C        0      0        2 
  28 chr28_30866215     ZBoe    T    C        0      0        2 
  28 chr28_30866215     ZGre    T    C        0      0        2 
  28 chr28_30866215     ZHar    T    C        0      0        2 
  28 chr28_30866215   Sample    T    C        0      0        2 
  28 chr28_30867780     AAsi    G    C      0.5      1        2 
  28 chr28_30867780     AKia    G    C        0      0        2 
  28 chr28_30867780     AOna    G    C        0      0        2 
  28 chr28_30867780     ASom    G    C        0      0        2 
  28 chr28_30867780     HCab    G    C        0      0        2 
  28 chr28_30867780     HPrz    G    C        0      0        2 
  28 chr28_30867780     ZBoe    G    C        0      0        2 
  28 chr28_30867780     ZGre    G    C        0      0        2 
  28 chr28_30867780     ZHar    G    C        0      0        2 
  28 chr28_30867780   Sample    G    C        1      2        2 
  28 chr28_30868987     AAsi    A    G        0      0        2 
  28 chr28_30868987     AKia    A    G      0.5      1        2 
  28 chr28_30868987     AOna    A    G        1      2        2 
  28 chr28_30868987     ASom    A    G        0      0        2 
  28 chr28_30868987     HCab    A    G        0      0        2 
  28 chr28_30868987     HPrz    A    G        0      0        2 
  28 chr28_30868987     ZBoe    A    G        0      0        2 
  28 chr28_30868987     ZGre    A    G        0      0        2 
  28 chr28_30868987     ZHar    A    G        0      0        2 
  28 chr28_30868987   Sample    A    G        0      0        2 
  28 chr28_30878902     AAsi    T    C        0      0        2 
  28 chr28_30878902     AKia    T    C        0      0        2 
  28 chr28_30878902     AOna    T    C        0      0        2 
  28 chr28_30878902     ASom    T    C        0      0        2 
  28 chr28_30878902     HCab    T    C        1      2        2 
  28 chr28_30878902     HPrz    T    C        1      2        2 
  28 chr28_30878902     ZBoe    T    C        0      0        2 
  28 chr28_30878902     ZGre    T    C        0      0        2 
  28 chr28_30878902     ZHar    T    C        0      0        2 
  28 chr28_30878902   Sample    T    C        0      0        2 
  28 chr28_30888780     AAsi    T    C      0.5      1        2 
  28 chr28_30888780     AKia    T    C        0      0        2 
  28 chr28_30888780     AOna    T    C        0      0        2 
  28 chr28_30888780     ASom    T    C        1      2        2 
  28 chr28_30888780     HCab    T    C        0      0        2 
  28 chr28_30888780     HPrz    T    C        0      0        2 
  28 chr28_30888780     ZBoe    T    C        0      0        2 
  28 chr28_30888780     ZGre    T    C        0      0        2 
  28 chr28_30888780     ZHar    T    C        0      0        2 
  28 chr28_30888780   Sample    T    C        1      2        2 
  28 chr28_30891719     AAsi    C    A      0.5      1        2 
  28 chr28_30891719     AKia    C    A        1      2        2 
  28 chr28_30891719     AOna    C    A        1      2        2 
  28 chr28_30891719     ASom    C    A        0      0        2 
  28 chr28_30891719     HCab    C    A        0      0        2 
  28 chr28_30891719     HPrz    C    A        0      0        2 
  28 chr28_30891719     ZBoe    C    A        0      0        2 
  28 chr28_30891719     ZGre    C    A        0      0        2 
  28 chr28_30891719     ZHar    C    A        0      0        2 
  28 chr28_30891719   Sample    C    A        0      0        2 
  28 chr28_30894289     AAsi    A    G        0      0        2 
  28 chr28_30894289     AKia    A    G        0      0        2 
  28 chr28_30894289     AOna    A    G        0      0        2 
  28 chr28_30894289     ASom    A    G        0      0        2 
  28 chr28_30894289     HCab    A    G        1      2        2 
  28 chr28_30894289     HPrz    A    G        1      2        2 
  28 chr28_30894289     ZBoe    A    G        0      0        2 
  28 chr28_30894289     ZGre    A    G        0      0        2 
  28 chr28_30894289     ZHar    A    G        0      0        2 
  28 chr28_30894289   Sample    A    G        0      0        2 
  28 chr28_30900881     AAsi    G    C        0      0        2 
  28 chr28_30900881     AKia    G    C        0      0        2 
  28 chr28_30900881     AOna    G    C        0      0        2 
  28 chr28_30900881     ASom    G    C        0      0        2 
  28 chr28_30900881     HCab    G    C        0      0        2 
  28 chr28_30900881     HPrz    G    C        0      0        2 
  28 chr28_30900881     ZBoe    G    C      0.5      1        2 
  28 chr28_30900881     ZGre    G    C        0      0        2 
  28 chr28_30900881     ZHar    G    C        0      0        2 
  28 chr28_30900881   Sample    G    C        0      0        2 
  28 chr28_30907800     AAsi    C    T        0      0        2 
  28 chr28_30907800     AKia    C    T        0      0        2 
  28 chr28_30907800     AOna    C    T        0      0        2 
  28 chr28_30907800     ASom    C    T        0      0        2 
  28 chr28_30907800     HCab    C    T      0.5      1        2 
  28 chr28_30907800     HPrz    C    T        0      0        2 
  28 chr28_30907800     ZBoe    C    T        0      0        2 
  28 chr28_30907800     ZGre    C    T        0      0        2 
  28 chr28_30907800     ZHar    C    T        0      0        2 
  28 chr28_30907800   Sample    C    T        0      0        2 
  28 chr28_30908473     AAsi    T    G        0      0        2 
  28 chr28_30908473     AKia    T    G        0      0        2 
  28 chr28_30908473     AOna    T    G        0      0        2 
  28 chr28_30908473     ASom    T    G        0      0        2 
  28 chr28_30908473     HCab    T    G        0      0        2 
  28 chr28_30908473     HPrz    T    G        0      0        2 
  28 chr28_30908473     ZBoe    T    G        0      0        2 
  28 chr28_30908473     ZGre    T    G      0.5      1        2 
  28 chr28_30908473     ZHar    T    G        0      0        2 
  28 chr28_30908473   Sample    T    G        0      0        2 
  28 chr28_30914320     AAsi    T    C        0      0        2 
  28 chr28_30914320     AKia    T    C        1      2        2 
  28 chr28_30914320     AOna    T    C        1      2        2 
  28 chr28_30914320     ASom    T    C        0      0        2 
  28 chr28_30914320     HCab    T    C        0      0        2 
  28 chr28_30914320     HPrz    T    C        0      0        2 
  28 chr28_30914320     ZBoe    T    C        0      0        2 
  28 chr28_30914320     ZGre    T    C        0      0        2 
  28 chr28_30914320     ZHar    T    C        0      0        2 
  28 chr28_30914320   Sample    T    C        0      0        2 
  28 chr28_30918787     AAsi    C    T        0      0        2 
  28 chr28_30918787     AKia    C    T        0      0        2 
  28 chr28_30918787     AOna    C    T        0      0        2 
  28 chr28_30918787     ASom    C    T        0      0        2 
  28 chr28_30918787     HCab    C    T        0      0        2 
  28 chr28_30918787     HPrz    C    T        0      0        2 
  28 chr28_30918787     ZBoe    C    T        0      0        2 
  28 chr28_30918787     ZGre    C    T        1      2        2 
  28 chr28_30918787     ZHar    C    T        0      0        2 
  28 chr28_30918787   Sample    C    T        0      0        2 
  28 chr28_30921171     AAsi    A    G        0      0        2 
  28 chr28_30921171     AKia    A    G        0      0        2 
  28 chr28_30921171     AOna    A    G        0      0        2 
  28 chr28_30921171     ASom    A    G        0      0        2 
  28 chr28_30921171     HCab    A    G        0      0        2 
  28 chr28_30921171     HPrz    A    G        0      0        2 
  28 chr28_30921171     ZBoe    A    G        1      2        2 
  28 chr28_30921171     ZGre    A    G        1      2        2 
  28 chr28_30921171     ZHar    A    G        1      2        2 
  28 chr28_30921171   Sample    A    G        0      0        2 
  28 chr28_30922523     AAsi    T    C        0      0        2 
  28 chr28_30922523     AKia    T    C        0      0        2 
  28 chr28_30922523     AOna    T    C        0      0        2 
  28 chr28_30922523     ASom    T    C        0      0        2 
  28 chr28_30922523     HCab    T    C        1      2        2 
  28 chr28_30922523     HPrz    T    C        1      2        2 
  28 chr28_30922523     ZBoe    T    C        0      0        2 
  28 chr28_30922523     ZGre    T    C        0      0        2 
  28 chr28_30922523     ZHar    T    C        0      0        2 
  28 chr28_30922523   Sample    T    C        0      0        2 
  28 chr28_30931508     AAsi    C    T        0      0        2 
  28 chr28_30931508     AKia    C    T        0      0        2 
  28 chr28_30931508     AOna    C    T        0      0        2 
  28 chr28_30931508     ASom    C    T        0      0        2 
  28 chr28_30931508     HCab    C    T        1      2        2 
  28 chr28_30931508     HPrz    C    T        1      2        2 
  28 chr28_30931508     ZBoe    C    T        0      0        2 
  28 chr28_30931508     ZGre    C    T        0      0        2 
  28 chr28_30931508     ZHar    C    T        0      0        2 
  28 chr28_30931508   Sample    C    T        0      0        2 
  28 chr28_30932615     AAsi    G    C        0      0        2 
  28 chr28_30932615     AKia    G    C      0.5      1        2 
  28 chr28_30932615     AOna    G    C        0      0        2 
  28 chr28_30932615     ASom    G    C        0      0        2 
  28 chr28_30932615     HCab    G    C        0      0        2 
  28 chr28_30932615     HPrz    G    C        0      0        2 
  28 chr28_30932615     ZBoe    G    C        0      0        2 
  28 chr28_30932615     ZGre    G    C        0      0        2 
  28 chr28_30932615     ZHar    G    C        0      0        2 
  28 chr28_30932615   Sample    G    C        0      0        2 
  28 chr28_30933987     AAsi    T    C        0      0        2 
  28 chr28_30933987     AKia    T    C        0      0        2 
  28 chr28_30933987     AOna    T    C        0      0        2 
  28 chr28_30933987     ASom    T    C        0      0        2 
  28 chr28_30933987     HCab    T    C      0.5      1        2 
  28 chr28_30933987     HPrz    T    C      0.5      1        2 
  28 chr28_30933987     ZBoe    T    C        0      0        2 
  28 chr28_30933987     ZGre    T    C        0      0        2 
  28 chr28_30933987     ZHar    T    C        0      0        2 
  28 chr28_30933987   Sample    T    C        0      0        2 
  28 chr28_30935940     AAsi    A    T        0      0        2 
  28 chr28_30935940     AKia    A    T        0      0        2 
  28 chr28_30935940     AOna    A    T        1      2        2 
  28 chr28_30935940     ASom    A    T        0      0        2 
  28 chr28_30935940     HCab    A    T        0      0        2 
  28 chr28_30935940     HPrz    A    T        0      0        2 
  28 chr28_30935940     ZBoe    A    T        0      0        2 
  28 chr28_30935940     ZGre    A    T        0      0        2 
  28 chr28_30935940     ZHar    A    T        0      0        2 
  28 chr28_30935940   Sample    A    T        0      0        2 
  28 chr28_30937446     AAsi    T    C        0      0        2 
  28 chr28_30937446     AKia    T    C        0      0        2 
  28 chr28_30937446     AOna    T    C        0      0        2 
  28 chr28_30937446     ASom    T    C        0      0        2 
  28 chr28_30937446     HCab    T    C        0      0        2 
  28 chr28_30937446     HPrz    T    C        0      0        2 
  28 chr28_30937446     ZBoe    T    C        1      2        2 
  28 chr28_30937446     ZGre    T    C        0      0        2 
  28 chr28_30937446     ZHar    T    C        0      0        2 
  28 chr28_30937446   Sample    T    C        0      0        2 
  28 chr28_30941581     AAsi    A    G        0      0        2 
  28 chr28_30941581     AKia    A    G        0      0        2 
  28 chr28_30941581     AOna    A    G        0      0        2 
  28 chr28_30941581     ASom    A    G        0      0        2 
  28 chr28_30941581     HCab    A    G        1      2        2 
  28 chr28_30941581     HPrz    A    G        1      2        2 
  28 chr28_30941581     ZBoe    A    G        0      0        2 
  28 chr28_30941581     ZGre    A    G        0      0        2 
  28 chr28_30941581     ZHar    A    G        0      0        2 
  28 chr28_30941581   Sample    A    G        0      0        2 
  28 chr28_30948815     AAsi    C    T        0      0        2 
  28 chr28_30948815     AKia    C    T      0.5      1        2 
  28 chr28_30948815     AOna    C    T        0      0        2 
  28 chr28_30948815     ASom    C    T        0      0        2 
  28 chr28_30948815     HCab    C    T        0      0        2 
  28 chr28_30948815     HPrz    C    T        0      0        2 
  28 chr28_30948815     ZBoe    C    T        0      0        2 
  28 chr28_30948815     ZGre    C    T        0      0        2 
  28 chr28_30948815     ZHar    C    T        0      0        2 
  28 chr28_30948815   Sample    C    T        0      0        2 
  28 chr28_30950331     AAsi    C    T        1      2        2 
  28 chr28_30950331     AKia    C    T        0      0        2 
  28 chr28_30950331     AOna    C    T        0      0        2 
  28 chr28_30950331     ASom    C    T        1      2        2 
  28 chr28_30950331     HCab    C    T        0      0        2 
  28 chr28_30950331     HPrz    C    T        0      0        2 
  28 chr28_30950331     ZBoe    C    T        0      0        2 
  28 chr28_30950331     ZGre    C    T        0      0        2 
  28 chr28_30950331     ZHar    C    T        0      0        2 
  28 chr28_30950331   Sample    C    T        1      2        2 
  28 chr28_30956858     AAsi    G    A        0      0        2 
  28 chr28_30956858     AKia    G    A      0.5      1        2 
  28 chr28_30956858     AOna    G    A        1      2        2 
  28 chr28_30956858     ASom    G    A        0      0        2 
  28 chr28_30956858     HCab    G    A        0      0        2 
  28 chr28_30956858     HPrz    G    A        0      0        2 
  28 chr28_30956858     ZBoe    G    A        1      2        2 
  28 chr28_30956858     ZGre    G    A        1      2        2 
  28 chr28_30956858     ZHar    G    A        1      2        2 
  28 chr28_30956858   Sample    G    A        0      0        2 
  28 chr28_30966142     AAsi    A    G        0      0        2 
  28 chr28_30966142     AKia    A    G        0      0        2 
  28 chr28_30966142     AOna    A    G        0      0        2 
  28 chr28_30966142     ASom    A    G        0      0        2 
  28 chr28_30966142     HCab    A    G      0.5      1        2 
  28 chr28_30966142     HPrz    A    G        0      0        2 
  28 chr28_30966142     ZBoe    A    G        0      0        2 
  28 chr28_30966142     ZGre    A    G        0      0        2 
  28 chr28_30966142     ZHar    A    G        0      0        2 
  28 chr28_30966142   Sample    A    G        0      0        2 
  28 chr28_30967997     AAsi    T    C        0      0        2 
  28 chr28_30967997     AKia    T    C        0      0        2 
  28 chr28_30967997     AOna    T    C        1      2        2 
  28 chr28_30967997     ASom    T    C        0      0        2 
  28 chr28_30967997     HCab    T    C        0      0        2 
  28 chr28_30967997     HPrz    T    C        0      0        2 
  28 chr28_30967997     ZBoe    T    C        0      0        2 
  28 chr28_30967997     ZGre    T    C        0      0        2 
  28 chr28_30967997     ZHar    T    C        0      0        2 
  28 chr28_30967997   Sample    T    C        0      0        2 
  28 chr28_30969147     AAsi    T    C        0      0        2 
  28 chr28_30969147     AKia    T    C        0      0        2 
  28 chr28_30969147     AOna    T    C        0      0        2 
  28 chr28_30969147     ASom    T    C        1      2        2 
  28 chr28_30969147     HCab    T    C        0      0        2 
  28 chr28_30969147     HPrz    T    C        0      0        2 
  28 chr28_30969147     ZBoe    T    C        0      0        2 
  28 chr28_30969147     ZGre    T    C        0      0        2 
  28 chr28_30969147     ZHar    T    C        0      0        2 
  28 chr28_30969147   Sample    T    C        1      2        2 
  28 chr28_30975881     AAsi    T    C        0      0        2 
  28 chr28_30975881     AKia    T    C        0      0        2 
  28 chr28_30975881     AOna    T    C        0      0        2 
  28 chr28_30975881     ASom    T    C        0      0        2 
  28 chr28_30975881     HCab    T    C        0      0        2 
  28 chr28_30975881     HPrz    T    C        0      0        2 
  28 chr28_30975881     ZBoe    T    C        0      0        2 
  28 chr28_30975881     ZGre    T    C        0      0        2 
  28 chr28_30975881     ZHar    T    C        1      2        2 
  28 chr28_30975881   Sample    T    C        0      0        2 
  28 chr28_30982417     AAsi    T    C        0      0        2 
  28 chr28_30982417     AKia    T    C        0      0        2 
  28 chr28_30982417     AOna    T    C        0      0        2 
  28 chr28_30982417     ASom    T    C        0      0        2 
  28 chr28_30982417     HCab    T    C        0      0        2 
  28 chr28_30982417     HPrz    T    C      0.5      1        2 
  28 chr28_30982417     ZBoe    T    C        0      0        2 
  28 chr28_30982417     ZGre    T    C        0      0        2 
  28 chr28_30982417     ZHar    T    C        0      0        2 
  28 chr28_30982417   Sample    T    C        0      0        2 
  28 chr28_30996184     AAsi    A    G        0      0        2 
  28 chr28_30996184     AKia    A    G        0      0        2 
  28 chr28_30996184     AOna    A    G        0      0        2 
  28 chr28_30996184     ASom    A    G        0      0        2 
  28 chr28_30996184     HCab    A    G        0      0        2 
  28 chr28_30996184     HPrz    A    G        0      0        2 
  28 chr28_30996184     ZBoe    A    G        1      2        2 
  28 chr28_30996184     ZGre    A    G        0      0        2 
  28 chr28_30996184     ZHar    A    G        0      0        2 
  28 chr28_30996184   Sample    A    G        0      0        2 
  28 chr28_30997903     AAsi    A    G        0      0        2 
  28 chr28_30997903     AKia    A    G        0      0        2 
  28 chr28_30997903     AOna    A    G        0      0        2 
  28 chr28_30997903     ASom    A    G        0      0        2 
  28 chr28_30997903     HCab    A    G        1      2        2 
  28 chr28_30997903     HPrz    A    G        1      2        2 
  28 chr28_30997903     ZBoe    A    G        0      0        2 
  28 chr28_30997903     ZGre    A    G        1      2        2 
  28 chr28_30997903     ZHar    A    G        0      0        2 
  28 chr28_30997903   Sample    A    G        0      0        2 
  28 chr28_31002578     AAsi    A    G        0      0        2 
  28 chr28_31002578     AKia    A    G        0      0        2 
  28 chr28_31002578     AOna    A    G        0      0        2 
  28 chr28_31002578     ASom    A    G        0      0        2 
  28 chr28_31002578     HCab    A    G        0      0        2 
  28 chr28_31002578     HPrz    A    G        0      0        2 
  28 chr28_31002578     ZBoe    A    G        0      0        2 
  28 chr28_31002578     ZGre    A    G        0      0        2 
  28 chr28_31002578     ZHar    A    G        1      2        2 
  28 chr28_31002578   Sample    A    G        0      0        2 
  28 chr28_31002654     AAsi    C    T        0      0        2 
  28 chr28_31002654     AKia    C    T        0      0        2 
  28 chr28_31002654     AOna    C    T        0      0        2 
  28 chr28_31002654     ASom    C    T        0      0        2 
  28 chr28_31002654     HCab    C    T        1      2        2 
  28 chr28_31002654     HPrz    C    T        1      2        2 
  28 chr28_31002654     ZBoe    C    T        0      0        2 
  28 chr28_31002654     ZGre    C    T        0      0        2 
  28 chr28_31002654     ZHar    C    T        0      0        2 
  28 chr28_31002654   Sample    C    T        0      0        2 
  28 chr28_31013490     AAsi    T    C        0      0        2 
  28 chr28_31013490     AKia    T    C        0      0        2 
  28 chr28_31013490     AOna    T    C        0      0        2 
  28 chr28_31013490     ASom    T    C        0      0        2 
  28 chr28_31013490     HCab    T    C        1      2        2 
  28 chr28_31013490     HPrz    T    C        1      2        2 
  28 chr28_31013490     ZBoe    T    C        0      0        2 
  28 chr28_31013490     ZGre    T    C        0      0        2 
  28 chr28_31013490     ZHar    T    C        0      0        2 
  28 chr28_31013490   Sample    T    C        0      0        2 
  28 chr28_31017677     AAsi    A    T        0      0        2 
  28 chr28_31017677     AKia    A    T        0      0        2 
  28 chr28_31017677     AOna    A    T        0      0        2 
  28 chr28_31017677     ASom    A    T        0      0        2 
  28 chr28_31017677     HCab    A    T        0      0        2 
  28 chr28_31017677     HPrz    A    T        0      0        2 
  28 chr28_31017677     ZBoe    A    T        0      0        2 
  28 chr28_31017677     ZGre    A    T        0      0        2 
  28 chr28_31017677     ZHar    A    T        1      2        2 
  28 chr28_31017677   Sample    A    T        0      0        2 
  28 chr28_31020359     AAsi    C    A        0      0        2 
  28 chr28_31020359     AKia    C    A        0      0        2 
  28 chr28_31020359     AOna    C    A        0      0        2 
  28 chr28_31020359     ASom    C    A        0      0        2 
  28 chr28_31020359     HCab    C    A        1      2        2 
  28 chr28_31020359     HPrz    C    A        1      2        2 
  28 chr28_31020359     ZBoe    C    A        0      0        2 
  28 chr28_31020359     ZGre    C    A        0      0        2 
  28 chr28_31020359     ZHar    C    A        0      0        2 
  28 chr28_31020359   Sample    C    A        0      0        2 
  28 chr28_31027018     AAsi    A    G        0      0        2 
  28 chr28_31027018     AKia    A    G        0      0        2 
  28 chr28_31027018     AOna    A    G        0      0        2 
  28 chr28_31027018     ASom    A    G        0      0        2 
  28 chr28_31027018     HCab    A    G        0      0        2 
  28 chr28_31027018     HPrz    A    G        0      0        2 
  28 chr28_31027018     ZBoe    A    G        0      0        2 
  28 chr28_31027018     ZGre    A    G        1      2        2 
  28 chr28_31027018     ZHar    A    G        0      0        2 
  28 chr28_31027018   Sample    A    G        0      0        2 
  28 chr28_31028919     AAsi    T    C        0      0        2 
  28 chr28_31028919     AKia    T    C        0      0        2 
  28 chr28_31028919     AOna    T    C        0      0        2 
  28 chr28_31028919     ASom    T    C        0      0        2 
  28 chr28_31028919     HCab    T    C        0      0        2 
  28 chr28_31028919     HPrz    T    C        0      0        2 
  28 chr28_31028919     ZBoe    T    C        0      0        2 
  28 chr28_31028919     ZGre    T    C        0      0        2 
  28 chr28_31028919     ZHar    T    C        1      2        2 
  28 chr28_31028919   Sample    T    C        1      2        2 
  28 chr28_31031354     AAsi    A    G      0.5      1        2 
  28 chr28_31031354     AKia    A    G        0      0        2 
  28 chr28_31031354     AOna    A    G        0      0        2 
  28 chr28_31031354     ASom    A    G        0      0        2 
  28 chr28_31031354     HCab    A    G        0      0        2 
  28 chr28_31031354     HPrz    A    G        0      0        2 
  28 chr28_31031354     ZBoe    A    G        0      0        2 
  28 chr28_31031354     ZGre    A    G        0      0        2 
  28 chr28_31031354     ZHar    A    G        0      0        2 
  28 chr28_31031354   Sample    A    G        1      2        2 
  28 chr28_31036416     AAsi    A    G        0      0        2 
  28 chr28_31036416     AKia    A    G        0      0        2 
  28 chr28_31036416     AOna    A    G        0      0        2 
  28 chr28_31036416     ASom    A    G        0      0        2 
  28 chr28_31036416     HCab    A    G      0.5      1        2 
  28 chr28_31036416     HPrz    A    G        0      0        2 
  28 chr28_31036416     ZBoe    A    G        0      0        2 
  28 chr28_31036416     ZGre    A    G        0      0        2 
  28 chr28_31036416     ZHar    A    G        0      0        2 
  28 chr28_31036416   Sample    A    G        0      0        2 
  28 chr28_31040093     AAsi    C    A        0      0        2 
  28 chr28_31040093     AKia    C    A        0      0        2 
  28 chr28_31040093     AOna    C    A        0      0        2 
  28 chr28_31040093     ASom    C    A        0      0        2 
  28 chr28_31040093     HCab    C    A      0.5      1        2 
  28 chr28_31040093     HPrz    C    A        1      2        2 
  28 chr28_31040093     ZBoe    C    A        0      0        2 
  28 chr28_31040093     ZGre    C    A        0      0        2 
  28 chr28_31040093     ZHar    C    A        0      0        2 
  28 chr28_31040093   Sample    C    A        0      0        2 
  28 chr28_31040197     AAsi    A    G        0      0        2 
  28 chr28_31040197     AKia    A    G        0      0        2 
  28 chr28_31040197     AOna    A    G        0      0        2 
  28 chr28_31040197     ASom    A    G        0      0        2 
  28 chr28_31040197     HCab    A    G        0      0        2 
  28 chr28_31040197     HPrz    A    G        0      0        2 
  28 chr28_31040197     ZBoe    A    G        0      0        2 
  28 chr28_31040197     ZGre    A    G        0      0        2 
  28 chr28_31040197     ZHar    A    G        1      2        2 
  28 chr28_31040197   Sample    A    G        0      0        2 
  28 chr28_31040337     AAsi    G    A        0      0        2 
  28 chr28_31040337     AKia    G    A        0      0        2 
  28 chr28_31040337     AOna    G    A        0      0        2 
  28 chr28_31040337     ASom    G    A        0      0        2 
  28 chr28_31040337     HCab    G    A        1      2        2 
  28 chr28_31040337     HPrz    G    A        1      2        2 
  28 chr28_31040337     ZBoe    G    A        0      0        2 
  28 chr28_31040337     ZGre    G    A        0      0        2 
  28 chr28_31040337     ZHar    G    A        0      0        2 
  28 chr28_31040337   Sample    G    A        0      0        2 
  28 chr28_31048563     AAsi    C    A        0      0        2 
  28 chr28_31048563     AKia    C    A        0      0        2 
  28 chr28_31048563     AOna    C    A        0      0        2 
  28 chr28_31048563     ASom    C    A        0      0        2 
  28 chr28_31048563     HCab    C    A      0.5      1        2 
  28 chr28_31048563     HPrz    C    A        0      0        2 
  28 chr28_31048563     ZBoe    C    A        0      0        2 
  28 chr28_31048563     ZGre    C    A        0      0        2 
  28 chr28_31048563     ZHar    C    A        0      0        2 
  28 chr28_31048563   Sample    C    A        0      0        2 
  28 chr28_31054599     AAsi    T    A        0      0        2 
  28 chr28_31054599     AKia    T    A        1      2        2 
  28 chr28_31054599     AOna    T    A        1      2        2 
  28 chr28_31054599     ASom    T    A        0      0        2 
  28 chr28_31054599     HCab    T    A        0      0        2 
  28 chr28_31054599     HPrz    T    A        0      0        2 
  28 chr28_31054599     ZBoe    T    A        0      0        2 
  28 chr28_31054599     ZGre    T    A        0      0        2 
  28 chr28_31054599     ZHar    T    A        0      0        2 
  28 chr28_31054599   Sample    T    A        0      0        2 
  28 chr28_31062855     AAsi    C    G        0      0        2 
  28 chr28_31062855     AKia    C    G        0      0        2 
  28 chr28_31062855     AOna    C    G        0      0        2 
  28 chr28_31062855     ASom    C    G        0      0        2 
  28 chr28_31062855     HCab    C    G        1      2        2 
  28 chr28_31062855     HPrz    C    G      0.5      1        2 
  28 chr28_31062855     ZBoe    C    G        0      0        2 
  28 chr28_31062855     ZGre    C    G        0      0        2 
  28 chr28_31062855     ZHar    C    G        0      0        2 
  28 chr28_31062855   Sample    C    G        0      0        2 
  28 chr28_31067054     AAsi    G    A        0      0        2 
  28 chr28_31067054     AKia    G    A        0      0        2 
  28 chr28_31067054     AOna    G    A        0      0        2 
  28 chr28_31067054     ASom    G    A        0      0        2 
  28 chr28_31067054     HCab    G    A        1      2        2 
  28 chr28_31067054     HPrz    G    A        1      2        2 
  28 chr28_31067054     ZBoe    G    A        0      0        2 
  28 chr28_31067054     ZGre    G    A        0      0        2 
  28 chr28_31067054     ZHar    G    A        0      0        2 
  28 chr28_31067054   Sample    G    A        0      0        2 
  28 chr28_31070644     AAsi    A    G        0      0        2 
  28 chr28_31070644     AKia    A    G        0      0        2 
  28 chr28_31070644     AOna    A    G        0      0        2 
  28 chr28_31070644     ASom    A    G        0      0        2 
  28 chr28_31070644     HCab    A    G        1      2        2 
  28 chr28_31070644     HPrz    A    G        1      2        2 
  28 chr28_31070644     ZBoe    A    G        0      0        2 
  28 chr28_31070644     ZGre    A    G        0      0        2 
  28 chr28_31070644     ZHar    A    G        0      0        2 
  28 chr28_31070644   Sample    A    G        0      0        2 
  28 chr28_31076461     AAsi    T    A        0      0        2 
  28 chr28_31076461     AKia    T    A        0      0        2 
  28 chr28_31076461     AOna    T    A        0      0        2 
  28 chr28_31076461     ASom    T    A        0      0        2 
  28 chr28_31076461     HCab    T    A        1      2        2 
  28 chr28_31076461     HPrz    T    A        1      2        2 
  28 chr28_31076461     ZBoe    T    A        0      0        2 
  28 chr28_31076461     ZGre    T    A        0      0        2 
  28 chr28_31076461     ZHar    T    A        0      0        2 
  28 chr28_31076461   Sample    T    A        0      0        2 
  28 chr28_31079738     AAsi    T    C        1      2        2 
  28 chr28_31079738     AKia    T    C        0      0        2 
  28 chr28_31079738     AOna    T    C        0      0        2 
  28 chr28_31079738     ASom    T    C        1      2        2 
  28 chr28_31079738     HCab    T    C        0      0        2 
  28 chr28_31079738     HPrz    T    C        0      0        2 
  28 chr28_31079738     ZBoe    T    C        0      0        2 
  28 chr28_31079738     ZGre    T    C        0      0        2 
  28 chr28_31079738     ZHar    T    C        0      0        2 
  28 chr28_31079738   Sample    T    C        1      2        2 
  28 chr28_31083898     AAsi    G    C        0      0        2 
  28 chr28_31083898     AKia    G    C        0      0        2 
  28 chr28_31083898     AOna    G    C        0      0        2 
  28 chr28_31083898     ASom    G    C        0      0        2 
  28 chr28_31083898     HCab    G    C        1      2        2 
  28 chr28_31083898     HPrz    G    C        1      2        2 
  28 chr28_31083898     ZBoe    G    C        0      0        2 
  28 chr28_31083898     ZGre    G    C        0      0        2 
  28 chr28_31083898     ZHar    G    C        0      0        2 
  28 chr28_31083898   Sample    G    C        0      0        2 
  28 chr28_31085039     AAsi    C    T        0      0        2 
  28 chr28_31085039     AKia    C    T        0      0        2 
  28 chr28_31085039     AOna    C    T        0      0        2 
  28 chr28_31085039     ASom    C    T        0      0        2 
  28 chr28_31085039     HCab    C    T        0      0        2 
  28 chr28_31085039     HPrz    C    T        0      0        2 
  28 chr28_31085039     ZBoe    C    T        1      2        2 
  28 chr28_31085039     ZGre    C    T        0      0        2 
  28 chr28_31085039     ZHar    C    T        0      0        2 
  28 chr28_31085039   Sample    C    T        0      0        2 
  28 chr28_31093963     AAsi    A    G        0      0        2 
  28 chr28_31093963     AKia    A    G        0      0        2 
  28 chr28_31093963     AOna    A    G        0      0        2 
  28 chr28_31093963     ASom    A    G        0      0        2 
  28 chr28_31093963     HCab    A    G        0      0        2 
  28 chr28_31093963     HPrz    A    G        0      0        2 
  28 chr28_31093963     ZBoe    A    G        0      0        2 
  28 chr28_31093963     ZGre    A    G        0      0        2 
  28 chr28_31093963     ZHar    A    G      0.5      1        2 
  28 chr28_31093963   Sample    A    G        0      0        2 
  28 chr28_31100371     AAsi    A    G        0      0        2 
  28 chr28_31100371     AKia    A    G        0      0        2 
  28 chr28_31100371     AOna    A    G        0      0        2 
  28 chr28_31100371     ASom    A    G        0      0        2 
  28 chr28_31100371     HCab    A    G        0      0        2 
  28 chr28_31100371     HPrz    A    G        0      0        2 
  28 chr28_31100371     ZBoe    A    G        1      2        2 
  28 chr28_31100371     ZGre    A    G        0      0        2 
  28 chr28_31100371     ZHar    A    G        0      0        2 
  28 chr28_31100371   Sample    A    G        0      0        2 
  28 chr28_31100924     AAsi    A    G        0      0        2 
  28 chr28_31100924     AKia    A    G        0      0        2 
  28 chr28_31100924     AOna    A    G        0      0        2 
  28 chr28_31100924     ASom    A    G        0      0        2 
  28 chr28_31100924     HCab    A    G      0.5      1        2 
  28 chr28_31100924     HPrz    A    G        0      0        2 
  28 chr28_31100924     ZBoe    A    G        0      0        2 
  28 chr28_31100924     ZGre    A    G        0      0        2 
  28 chr28_31100924     ZHar    A    G        0      0        2 
  28 chr28_31100924   Sample    A    G        0      0        2 
  28 chr28_31110550     AAsi    G    T        0      0        2 
  28 chr28_31110550     AKia    G    T        0      0        2 
  28 chr28_31110550     AOna    G    T        0      0        2 
  28 chr28_31110550     ASom    G    T        0      0        2 
  28 chr28_31110550     HCab    G    T        1      2        2 
  28 chr28_31110550     HPrz    G    T        1      2        2 
  28 chr28_31110550     ZBoe    G    T        0      0        2 
  28 chr28_31110550     ZGre    G    T        0      0        2 
  28 chr28_31110550     ZHar    G    T        0      0        2 
  28 chr28_31110550   Sample    G    T        0      0        2 
  28 chr28_31116531     AAsi    T    C        0      0        2 
  28 chr28_31116531     AKia    T    C        0      0        2 
  28 chr28_31116531     AOna    T    C        0      0        2 
  28 chr28_31116531     ASom    T    C        0      0        2 
  28 chr28_31116531     HCab    T    C        0      0        2 
  28 chr28_31116531     HPrz    T    C        0      0        2 
  28 chr28_31116531     ZBoe    T    C        1      2        2 
  28 chr28_31116531     ZGre    T    C        1      2        2 
  28 chr28_31116531     ZHar    T    C        1      2        2 
  28 chr28_31116531   Sample    T    C        0      0        2 
  28 chr28_31117078     AAsi    G    T        0      0        2 
  28 chr28_31117078     AKia    G    T        0      0        2 
  28 chr28_31117078     AOna    G    T        0      0        2 
  28 chr28_31117078     ASom    G    T        0      0        2 
  28 chr28_31117078     HCab    G    T        0      0        2 
  28 chr28_31117078     HPrz    G    T        0      0        2 
  28 chr28_31117078     ZBoe    G    T        0      0        2 
  28 chr28_31117078     ZGre    G    T        0      0        2 
  28 chr28_31117078     ZHar    G    T      0.5      1        2 
  28 chr28_31117078   Sample    G    T        0      0        2 
  28 chr28_31120060     AAsi    C    A        0      0        2 
  28 chr28_31120060     AKia    C    A        1      2        2 
  28 chr28_31120060     AOna    C    A        1      2        2 
  28 chr28_31120060     ASom    C    A        0      0        2 
  28 chr28_31120060     HCab    C    A        0      0        2 
  28 chr28_31120060     HPrz    C    A        0      0        2 
  28 chr28_31120060     ZBoe    C    A        0      0        2 
  28 chr28_31120060     ZGre    C    A        0      0        2 
  28 chr28_31120060     ZHar    C    A        0      0        2 
  28 chr28_31120060   Sample    C    A        0      0        2 
  28 chr28_31122234     AAsi    G    A        0      0        2 
  28 chr28_31122234     AKia    G    A        0      0        2 
  28 chr28_31122234     AOna    G    A        0      0        2 
  28 chr28_31122234     ASom    G    A        0      0        2 
  28 chr28_31122234     HCab    G    A        1      2        2 
  28 chr28_31122234     HPrz    G    A        1      2        2 
  28 chr28_31122234     ZBoe    G    A        0      0        2 
  28 chr28_31122234     ZGre    G    A        0      0        2 
  28 chr28_31122234     ZHar    G    A        0      0        2 
  28 chr28_31122234   Sample    G    A        0      0        2 
  28 chr28_31122454     AAsi    G    C        0      0        2 
  28 chr28_31122454     AKia    G    C        0      0        2 
  28 chr28_31122454     AOna    G    C        0      0        2 
  28 chr28_31122454     ASom    G    C        0      0        2 
  28 chr28_31122454     HCab    G    C        1      2        2 
  28 chr28_31122454     HPrz    G    C        1      2        2 
  28 chr28_31122454     ZBoe    G    C        0      0        2 
  28 chr28_31122454     ZGre    G    C        0      0        2 
  28 chr28_31122454     ZHar    G    C        0      0        2 
  28 chr28_31122454   Sample    G    C        0      0        2 
  28 chr28_31124024     AAsi    C    T        1      2        2 
  28 chr28_31124024     AKia    C    T        0      0        2 
  28 chr28_31124024     AOna    C    T        0      0        2 
  28 chr28_31124024     ASom    C    T        0      0        2 
  28 chr28_31124024     HCab    C    T        0      0        2 
  28 chr28_31124024     HPrz    C    T        0      0        2 
  28 chr28_31124024     ZBoe    C    T        0      0        2 
  28 chr28_31124024     ZGre    C    T        0      0        2 
  28 chr28_31124024     ZHar    C    T        0      0        2 
  28 chr28_31124024   Sample    C    T        1      2        2 
  28 chr28_31127041     AAsi    A    C        0      0        2 
  28 chr28_31127041     AKia    A    C        0      0        2 
  28 chr28_31127041     AOna    A    C        0      0        2 
  28 chr28_31127041     ASom    A    C        1      2        2 
  28 chr28_31127041     HCab    A    C        0      0        2 
  28 chr28_31127041     HPrz    A    C        0      0        2 
  28 chr28_31127041     ZBoe    A    C        0      0        2 
  28 chr28_31127041     ZGre    A    C        0      0        2 
  28 chr28_31127041     ZHar    A    C        0      0        2 
  28 chr28_31127041   Sample    A    C        1      2        2 
  28 chr28_31127281     AAsi    C    T        0      0        2 
  28 chr28_31127281     AKia    C    T        0      0        2 
  28 chr28_31127281     AOna    C    T        0      0        2 
  28 chr28_31127281     ASom    C    T        0      0        2 
  28 chr28_31127281     HCab    C    T        1      2        2 
  28 chr28_31127281     HPrz    C    T        1      2        2 
  28 chr28_31127281     ZBoe    C    T        0      0        2 
  28 chr28_31127281     ZGre    C    T        0      0        2 
  28 chr28_31127281     ZHar    C    T        0      0        2 
  28 chr28_31127281   Sample    C    T        0      0        2 
  28 chr28_31133579     AAsi    T    G        0      0        2 
  28 chr28_31133579     AKia    T    G        0      0        2 
  28 chr28_31133579     AOna    T    G        0      0        2 
  28 chr28_31133579     ASom    T    G        0      0        2 
  28 chr28_31133579     HCab    T    G        1      2        2 
  28 chr28_31133579     HPrz    T    G        1      2        2 
  28 chr28_31133579     ZBoe    T    G        0      0        2 
  28 chr28_31133579     ZGre    T    G        0      0        2 
  28 chr28_31133579     ZHar    T    G        0      0        2 
  28 chr28_31133579   Sample    T    G        0      0        2 
  28 chr28_31136571     AAsi    T    C        0      0        2 
  28 chr28_31136571     AKia    T    C        0      0        2 
  28 chr28_31136571     AOna    T    C        0      0        2 
  28 chr28_31136571     ASom    T    C        0      0        2 
  28 chr28_31136571     HCab    T    C        1      2        2 
  28 chr28_31136571     HPrz    T    C        1      2        2 
  28 chr28_31136571     ZBoe    T    C        0      0        2 
  28 chr28_31136571     ZGre    T    C        0      0        2 
  28 chr28_31136571     ZHar    T    C        0      0        2 
  28 chr28_31136571   Sample    T    C        0      0        2 
  28 chr28_31142313     AAsi    G    T        0      0        2 
  28 chr28_31142313     AKia    G    T        0      0        2 
  28 chr28_31142313     AOna    G    T        0      0        2 
  28 chr28_31142313     ASom    G    T        0      0        2 
  28 chr28_31142313     HCab    G    T        0      0        2 
  28 chr28_31142313     HPrz    G    T        0      0        2 
  28 chr28_31142313     ZBoe    G    T      0.5      1        2 
  28 chr28_31142313     ZGre    G    T        0      0        2 
  28 chr28_31142313     ZHar    G    T        0      0        2 
  28 chr28_31142313   Sample    G    T        0      0        2 
  28 chr28_31145370     AAsi    A    G        0      0        2 
  28 chr28_31145370     AKia    A    G        0      0        2 
  28 chr28_31145370     AOna    A    G        0      0        2 
  28 chr28_31145370     ASom    A    G        0      0        2 
  28 chr28_31145370     HCab    A    G        0      0        2 
  28 chr28_31145370     HPrz    A    G        0      0        2 
  28 chr28_31145370     ZBoe    A    G      0.5      1        2 
  28 chr28_31145370     ZGre    A    G        0      0        2 
  28 chr28_31145370     ZHar    A    G        0      0        2 
  28 chr28_31145370   Sample    A    G        0      0        2 
  28 chr28_31148500     AAsi    A    G        0      0        2 
  28 chr28_31148500     AKia    A    G      0.5      1        2 
  28 chr28_31148500     AOna    A    G        0      0        2 
  28 chr28_31148500     ASom    A    G        0      0        2 
  28 chr28_31148500     HCab    A    G        0      0        2 
  28 chr28_31148500     HPrz    A    G        0      0        2 
  28 chr28_31148500     ZBoe    A    G        0      0        2 
  28 chr28_31148500     ZGre    A    G        0      0        2 
  28 chr28_31148500     ZHar    A    G        0      0        2 
  28 chr28_31148500   Sample    A    G        0      0        2 
  28 chr28_31148695     AAsi    C    A        0      0        2 
  28 chr28_31148695     AKia    C    A      0.5      1        2 
  28 chr28_31148695     AOna    C    A        0      0        2 
  28 chr28_31148695     ASom    C    A        0      0        2 
  28 chr28_31148695     HCab    C    A        0      0        2 
  28 chr28_31148695     HPrz    C    A        0      0        2 
  28 chr28_31148695     ZBoe    C    A        0      0        2 
  28 chr28_31148695     ZGre    C    A        0      0        2 
  28 chr28_31148695     ZHar    C    A        0      0        2 
  28 chr28_31148695   Sample    C    A        0      0        2 
  28 chr28_31150968     AAsi    T    C        1      2        2 
  28 chr28_31150968     AKia    T    C        0      0        2 
  28 chr28_31150968     AOna    T    C        0      0        2 
  28 chr28_31150968     ASom    T    C        1      2        2 
  28 chr28_31150968     HCab    T    C        0      0        2 
  28 chr28_31150968     HPrz    T    C        0      0        2 
  28 chr28_31150968     ZBoe    T    C        0      0        2 
  28 chr28_31150968     ZGre    T    C        0      0        2 
  28 chr28_31150968     ZHar    T    C        0      0        2 
  28 chr28_31150968   Sample    T    C        1      2        2 
  28 chr28_31153433     AAsi    C    A        1      2        2 
  28 chr28_31153433     AKia    C    A        0      0        2 
  28 chr28_31153433     AOna    C    A        0      0        2 
  28 chr28_31153433     ASom    C    A        1      2        2 
  28 chr28_31153433     HCab    C    A        0      0        2 
  28 chr28_31153433     HPrz    C    A        0      0        2 
  28 chr28_31153433     ZBoe    C    A        0      0        2 
  28 chr28_31153433     ZGre    C    A        0      0        2 
  28 chr28_31153433     ZHar    C    A        0      0        2 
  28 chr28_31153433   Sample    C    A        1      2        2 
  28 chr28_31153514     AAsi    G    T        0      0        2 
  28 chr28_31153514     AKia    G    T        0      0        2 
  28 chr28_31153514     AOna    G    T        0      0        2 
  28 chr28_31153514     ASom    G    T        0      0        2 
  28 chr28_31153514     HCab    G    T        0      0        2 
  28 chr28_31153514     HPrz    G    T        0      0        2 
  28 chr28_31153514     ZBoe    G    T      0.5      1        2 
  28 chr28_31153514     ZGre    G    T        0      0        2 
  28 chr28_31153514     ZHar    G    T        0      0        2 
  28 chr28_31153514   Sample    G    T        0      0        2 
  28 chr28_31155485     AAsi    T    C        0      0        2 
  28 chr28_31155485     AKia    T    C        0      0        2 
  28 chr28_31155485     AOna    T    C        0      0        2 
  28 chr28_31155485     ASom    T    C        0      0        2 
  28 chr28_31155485     HCab    T    C        0      0        2 
  28 chr28_31155485     HPrz    T    C        0      0        2 
  28 chr28_31155485     ZBoe    T    C        0      0        2 
  28 chr28_31155485     ZGre    T    C        0      0        2 
  28 chr28_31155485     ZHar    T    C      0.5      1        2 
  28 chr28_31155485   Sample    T    C        0      0        2 
  28 chr28_31161711     AAsi    A    G        0      0        2 
  28 chr28_31161711     AKia    A    G        0      0        2 
  28 chr28_31161711     AOna    A    G        0      0        2 
  28 chr28_31161711     ASom    A    G        0      0        2 
  28 chr28_31161711     HCab    A    G        0      0        2 
  28 chr28_31161711     HPrz    A    G        0      0        2 
  28 chr28_31161711     ZBoe    A    G        0      0        2 
  28 chr28_31161711     ZGre    A    G      0.5      1        2 
  28 chr28_31161711     ZHar    A    G        0      0        2 
  28 chr28_31161711   Sample    A    G        0      0        2 
  28 chr28_31163370     AAsi    G    A        0      0        2 
  28 chr28_31163370     AKia    G    A        0      0        2 
  28 chr28_31163370     AOna    G    A        0      0        2 
  28 chr28_31163370     ASom    G    A        1      2        2 
  28 chr28_31163370     HCab    G    A        0      0        2 
  28 chr28_31163370     HPrz    G    A        0      0        2 
  28 chr28_31163370     ZBoe    G    A        0      0        2 
  28 chr28_31163370     ZGre    G    A        0      0        2 
  28 chr28_31163370     ZHar    G    A        0      0        2 
  28 chr28_31163370   Sample    G    A        1      2        2 
  28 chr28_31164959     AAsi    T    G        0      0        2 
  28 chr28_31164959     AKia    T    G        0      0        2 
  28 chr28_31164959     AOna    T    G        0      0        2 
  28 chr28_31164959     ASom    T    G        0      0        2 
  28 chr28_31164959     HCab    T    G        1      2        2 
  28 chr28_31164959     HPrz    T    G        1      2        2 
  28 chr28_31164959     ZBoe    T    G        0      0        2 
  28 chr28_31164959     ZGre    T    G        0      0        2 
  28 chr28_31164959     ZHar    T    G        0      0        2 
  28 chr28_31164959   Sample    T    G        0      0        2 
  28 chr28_31165255     AAsi    A    G        0      0        2 
  28 chr28_31165255     AKia    A    G        0      0        2 
  28 chr28_31165255     AOna    A    G        0      0        2 
  28 chr28_31165255     ASom    A    G        0      0        2 
  28 chr28_31165255     HCab    A    G        0      0        2 
  28 chr28_31165255     HPrz    A    G        0      0        2 
  28 chr28_31165255     ZBoe    A    G        0      0        2 
  28 chr28_31165255     ZGre    A    G        0      0        2 
  28 chr28_31165255     ZHar    A    G      0.5      1        2 
  28 chr28_31165255   Sample    A    G        0      0        2 
  28 chr28_31179493     AAsi    A    G        0      0        2 
  28 chr28_31179493     AKia    A    G        0      0        2 
  28 chr28_31179493     AOna    A    G        0      0        2 
  28 chr28_31179493     ASom    A    G        0      0        2 
  28 chr28_31179493     HCab    A    G        0      0        2 
  28 chr28_31179493     HPrz    A    G        0      0        2 
  28 chr28_31179493     ZBoe    A    G        0      0        2 
  28 chr28_31179493     ZGre    A    G        0      0        2 
  28 chr28_31179493     ZHar    A    G        1      2        2 
  28 chr28_31179493   Sample    A    G        0      0        2 
  28 chr28_31182282     AAsi    C    T        0      0        2 
  28 chr28_31182282     AKia    C    T        1      2        2 
  28 chr28_31182282     AOna    C    T        0      0        2 
  28 chr28_31182282     ASom    C    T        0      0        2 
  28 chr28_31182282     HCab    C    T        0      0        2 
  28 chr28_31182282     HPrz    C    T        0      0        2 
  28 chr28_31182282     ZBoe    C    T        0      0        2 
  28 chr28_31182282     ZGre    C    T        0      0        2 
  28 chr28_31182282     ZHar    C    T        0      0        2 
  28 chr28_31182282   Sample    C    T        0      0        2 
  28 chr28_31183146     AAsi    T    C      0.5      1        2 
  28 chr28_31183146     AKia    T    C        0      0        2 
  28 chr28_31183146     AOna    T    C        0      0        2 
  28 chr28_31183146     ASom    T    C        0      0        2 
  28 chr28_31183146     HCab    T    C        0      0        2 
  28 chr28_31183146     HPrz    T    C      0.5      1        2 
  28 chr28_31183146     ZBoe    T    C        0      0        2 
  28 chr28_31183146     ZGre    T    C        0      0        2 
  28 chr28_31183146     ZHar    T    C        0      0        2 
  28 chr28_31183146   Sample    T    C        0      0        2 
  28 chr28_31194365     AAsi    T    C        0      0        2 
  28 chr28_31194365     AKia    T    C        0      0        2 
  28 chr28_31194365     AOna    T    C        0      0        2 
  28 chr28_31194365     ASom    T    C        0      0        2 
  28 chr28_31194365     HCab    T    C        0      0        2 
  28 chr28_31194365     HPrz    T    C        0      0        2 
  28 chr28_31194365     ZBoe    T    C        0      0        2 
  28 chr28_31194365     ZGre    T    C        0      0        2 
  28 chr28_31194365     ZHar    T    C        1      2        2 
  28 chr28_31194365   Sample    T    C        0      0        2 
  28 chr28_31194938     AAsi    G    T        0      0        2 
  28 chr28_31194938     AKia    G    T        0      0        2 
  28 chr28_31194938     AOna    G    T        0      0        2 
  28 chr28_31194938     ASom    G    T        0      0        2 
  28 chr28_31194938     HCab    G    T      0.5      1        2 
  28 chr28_31194938     HPrz    G    T        0      0        2 
  28 chr28_31194938     ZBoe    G    T        0      0        2 
  28 chr28_31194938     ZGre    G    T        0      0        2 
  28 chr28_31194938     ZHar    G    T        0      0        2 
  28 chr28_31194938   Sample    G    T        0      0        2 
  28 chr28_31195651     AAsi    T    C        0      0        2 
  28 chr28_31195651     AKia    T    C        0      0        2 
  28 chr28_31195651     AOna    T    C        1      2        2 
  28 chr28_31195651     ASom    T    C        0      0        2 
  28 chr28_31195651     HCab    T    C      0.5      1        2 
  28 chr28_31195651     HPrz    T    C        1      2        2 
  28 chr28_31195651     ZBoe    T    C        0      0        2 
  28 chr28_31195651     ZGre    T    C        0      0        2 
  28 chr28_31195651     ZHar    T    C        0      0        2 
  28 chr28_31195651   Sample    T    C        0      0        2 
  28 chr28_31202737     AAsi    T    A        0      0        2 
  28 chr28_31202737     AKia    T    A        0      0        2 
  28 chr28_31202737     AOna    T    A        0      0        2 
  28 chr28_31202737     ASom    T    A        0      0        2 
  28 chr28_31202737     HCab    T    A        0      0        2 
  28 chr28_31202737     HPrz    T    A      0.5      1        2 
  28 chr28_31202737     ZBoe    T    A        0      0        2 
  28 chr28_31202737     ZGre    T    A        0      0        2 
  28 chr28_31202737     ZHar    T    A        0      0        2 
  28 chr28_31202737   Sample    T    A        0      0        2 
  28 chr28_31206402     AAsi    T    C        0      0        2 
  28 chr28_31206402     AKia    T    C        0      0        2 
  28 chr28_31206402     AOna    T    C        0      0        2 
  28 chr28_31206402     ASom    T    C        0      0        2 
  28 chr28_31206402     HCab    T    C        1      2        2 
  28 chr28_31206402     HPrz    T    C        1      2        2 
  28 chr28_31206402     ZBoe    T    C        0      0        2 
  28 chr28_31206402     ZGre    T    C        0      0        2 
  28 chr28_31206402     ZHar    T    C        0      0        2 
  28 chr28_31206402   Sample    T    C        0      0        2 
  28 chr28_31211126     AAsi    T    A        0      0        2 
  28 chr28_31211126     AKia    T    A        0      0        2 
  28 chr28_31211126     AOna    T    A        0      0        2 
  28 chr28_31211126     ASom    T    A        0      0        2 
  28 chr28_31211126     HCab    T    A        1      2        2 
  28 chr28_31211126     HPrz    T    A        1      2        2 
  28 chr28_31211126     ZBoe    T    A        0      0        2 
  28 chr28_31211126     ZGre    T    A        0      0        2 
  28 chr28_31211126     ZHar    T    A        0      0        2 
  28 chr28_31211126   Sample    T    A        0      0        2 
  28 chr28_31211949     AAsi    A    C        0      0        2 
  28 chr28_31211949     AKia    A    C        0      0        2 
  28 chr28_31211949     AOna    A    C        0      0        2 
  28 chr28_31211949     ASom    A    C        0      0        2 
  28 chr28_31211949     HCab    A    C      0.5      1        2 
  28 chr28_31211949     HPrz    A    C        0      0        2 
  28 chr28_31211949     ZBoe    A    C        0      0        2 
  28 chr28_31211949     ZGre    A    C        0      0        2 
  28 chr28_31211949     ZHar    A    C        0      0        2 
  28 chr28_31211949   Sample    A    C        0      0        2 
  28 chr28_31213281     AAsi    A    G        0      0        2 
  28 chr28_31213281     AKia    A    G        0      0        2 
  28 chr28_31213281     AOna    A    G        0      0        2 
  28 chr28_31213281     ASom    A    G        0      0        2 
  28 chr28_31213281     HCab    A    G      0.5      1        2 
  28 chr28_31213281     HPrz    A    G      0.5      1        2 
  28 chr28_31213281     ZBoe    A    G        0      0        2 
  28 chr28_31213281     ZGre    A    G        0      0        2 
  28 chr28_31213281     ZHar    A    G        0      0        2 
  28 chr28_31213281   Sample    A    G        0      0        2 
  28 chr28_31213578     AAsi    G    A        0      0        2 
  28 chr28_31213578     AKia    G    A        0      0        2 
  28 chr28_31213578     AOna    G    A        0      0        2 
  28 chr28_31213578     ASom    G    A        0      0        2 
  28 chr28_31213578     HCab    G    A        0      0        2 
  28 chr28_31213578     HPrz    G    A        0      0        2 
  28 chr28_31213578     ZBoe    G    A      0.5      1        2 
  28 chr28_31213578     ZGre    G    A        0      0        2 
  28 chr28_31213578     ZHar    G    A        0      0        2 
  28 chr28_31213578   Sample    G    A        0      0        2 
  28 chr28_31214440     AAsi    G    A        0      0        2 
  28 chr28_31214440     AKia    G    A        0      0        2 
  28 chr28_31214440     AOna    G    A        0      0        2 
  28 chr28_31214440     ASom    G    A        0      0        2 
  28 chr28_31214440     HCab    G    A        0      0        2 
  28 chr28_31214440     HPrz    G    A        0      0        2 
  28 chr28_31214440     ZBoe    G    A      0.5      1        2 
  28 chr28_31214440     ZGre    G    A        0      0        2 
  28 chr28_31214440     ZHar    G    A        0      0        2 
  28 chr28_31214440   Sample    G    A        0      0        2 
  28 chr28_31215737     AAsi    T    C        0      0        2 
  28 chr28_31215737     AKia    T    C        0      0        2 
  28 chr28_31215737     AOna    T    C        0      0        2 
  28 chr28_31215737     ASom    T    C        0      0        2 
  28 chr28_31215737     HCab    T    C      0.5      1        2 
  28 chr28_31215737     HPrz    T    C        0      0        2 
  28 chr28_31215737     ZBoe    T    C        0      0        2 
  28 chr28_31215737     ZGre    T    C        0      0        2 
  28 chr28_31215737     ZHar    T    C        0      0        2 
  28 chr28_31215737   Sample    T    C        0      0        2 
  28 chr28_31216500     AAsi    A    G        0      0        2 
  28 chr28_31216500     AKia    A    G        0      0        2 
  28 chr28_31216500     AOna    A    G        0      0        2 
  28 chr28_31216500     ASom    A    G        1      2        2 
  28 chr28_31216500     HCab    A    G        0      0        2 
  28 chr28_31216500     HPrz    A    G        0      0        2 
  28 chr28_31216500     ZBoe    A    G        0      0        2 
  28 chr28_31216500     ZGre    A    G        0      0        2 
  28 chr28_31216500     ZHar    A    G        0      0        2 
  28 chr28_31216500   Sample    A    G        0      0        2 
  28 chr28_31221737     AAsi    C    T        0      0        2 
  28 chr28_31221737     AKia    C    T        0      0        2 
  28 chr28_31221737     AOna    C    T        0      0        2 
  28 chr28_31221737     ASom    C    T        0      0        2 
  28 chr28_31221737     HCab    C    T        1      2        2 
  28 chr28_31221737     HPrz    C    T        1      2        2 
  28 chr28_31221737     ZBoe    C    T        0      0        2 
  28 chr28_31221737     ZGre    C    T        0      0        2 
  28 chr28_31221737     ZHar    C    T        0      0        2 
  28 chr28_31221737   Sample    C    T        0      0        2 
  28 chr28_31223231     AAsi    T    C        0      0        2 
  28 chr28_31223231     AKia    T    C        0      0        2 
  28 chr28_31223231     AOna    T    C        0      0        2 
  28 chr28_31223231     ASom    T    C        0      0        2 
  28 chr28_31223231     HCab    T    C        0      0        2 
  28 chr28_31223231     HPrz    T    C      0.5      1        2 
  28 chr28_31223231     ZBoe    T    C        0      0        2 
  28 chr28_31223231     ZGre    T    C        0      0        2 
  28 chr28_31223231     ZHar    T    C        0      0        2 
  28 chr28_31223231   Sample    T    C        0      0        2 
  28 chr28_31232636     AAsi    A    C        0      0        2 
  28 chr28_31232636     AKia    A    C        0      0        2 
  28 chr28_31232636     AOna    A    C        0      0        2 
  28 chr28_31232636     ASom    A    C        0      0        2 
  28 chr28_31232636     HCab    A    C        1      2        2 
  28 chr28_31232636     HPrz    A    C      0.5      1        2 
  28 chr28_31232636     ZBoe    A    C        0      0        2 
  28 chr28_31232636     ZGre    A    C        0      0        2 
  28 chr28_31232636     ZHar    A    C        0      0        2 
  28 chr28_31232636   Sample    A    C        0      0        2 
  28 chr28_31233552     AAsi    T    C        0      0        2 
  28 chr28_31233552     AKia    T    C        0      0        2 
  28 chr28_31233552     AOna    T    C        0      0        2 
  28 chr28_31233552     ASom    T    C        0      0        2 
  28 chr28_31233552     HCab    T    C        0      0        2 
  28 chr28_31233552     HPrz    T    C        0      0        2 
  28 chr28_31233552     ZBoe    T    C        0      0        2 
  28 chr28_31233552     ZGre    T    C        1      2        2 
  28 chr28_31233552     ZHar    T    C        0      0        2 
  28 chr28_31233552   Sample    T    C        0      0        2 
  28 chr28_31234379     AAsi    C    T        0      0        2 
  28 chr28_31234379     AKia    C    T        0      0        2 
  28 chr28_31234379     AOna    C    T        0      0        2 
  28 chr28_31234379     ASom    C    T        0      0        2 
  28 chr28_31234379     HCab    C    T        1      2        2 
  28 chr28_31234379     HPrz    C    T        1      2        2 
  28 chr28_31234379     ZBoe    C    T        0      0        2 
  28 chr28_31234379     ZGre    C    T        0      0        2 
  28 chr28_31234379     ZHar    C    T        0      0        2 
  28 chr28_31234379   Sample    C    T        0      0        2 
  28 chr28_31236060     AAsi    G    A        0      0        2 
  28 chr28_31236060     AKia    G    A        0      0        2 
  28 chr28_31236060     AOna    G    A        0      0        2 
  28 chr28_31236060     ASom    G    A        0      0        2 
  28 chr28_31236060     HCab    G    A        1      2        2 
  28 chr28_31236060     HPrz    G    A        1      2        2 
  28 chr28_31236060     ZBoe    G    A        0      0        2 
  28 chr28_31236060     ZGre    G    A        0      0        2 
  28 chr28_31236060     ZHar    G    A        0      0        2 
  28 chr28_31236060   Sample    G    A        0      0        2 
  28 chr28_31245267     AAsi    C    T        0      0        2 
  28 chr28_31245267     AKia    C    T        0      0        2 
  28 chr28_31245267     AOna    C    T        0      0        2 
  28 chr28_31245267     ASom    C    T        0      0        2 
  28 chr28_31245267     HCab    C    T        0      0        2 
  28 chr28_31245267     HPrz    C    T        0      0        2 
  28 chr28_31245267     ZBoe    C    T        0      0        2 
  28 chr28_31245267     ZGre    C    T        0      0        2 
  28 chr28_31245267     ZHar    C    T        1      2        2 
  28 chr28_31245267   Sample    C    T        0      0        2 
  28 chr28_31246083     AAsi    A    T        0      0        2 
  28 chr28_31246083     AKia    A    T        0      0        2 
  28 chr28_31246083     AOna    A    T        0      0        2 
  28 chr28_31246083     ASom    A    T        0      0        2 
  28 chr28_31246083     HCab    A    T        0      0        2 
  28 chr28_31246083     HPrz    A    T      0.5      1        2 
  28 chr28_31246083     ZBoe    A    T        0      0        2 
  28 chr28_31246083     ZGre    A    T        0      0        2 
  28 chr28_31246083     ZHar    A    T        0      0        2 
  28 chr28_31246083   Sample    A    T        0      0        2 
  28 chr28_31247532     AAsi    G    T        0      0        2 
  28 chr28_31247532     AKia    G    T        0      0        2 
  28 chr28_31247532     AOna    G    T        0      0        2 
  28 chr28_31247532     ASom    G    T        0      0        2 
  28 chr28_31247532     HCab    G    T        0      0        2 
  28 chr28_31247532     HPrz    G    T        0      0        2 
  28 chr28_31247532     ZBoe    G    T        0      0        2 
  28 chr28_31247532     ZGre    G    T        0      0        2 
  28 chr28_31247532     ZHar    G    T        1      2        2 
  28 chr28_31247532   Sample    G    T        0      0        2 
  28 chr28_31248473     AAsi    T    G        0      0        2 
  28 chr28_31248473     AKia    T    G        1      2        2 
  28 chr28_31248473     AOna    T    G        0      0        2 
  28 chr28_31248473     ASom    T    G        0      0        2 
  28 chr28_31248473     HCab    T    G        0      0        2 
  28 chr28_31248473     HPrz    T    G        0      0        2 
  28 chr28_31248473     ZBoe    T    G        0      0        2 
  28 chr28_31248473     ZGre    T    G        0      0        2 
  28 chr28_31248473     ZHar    T    G        0      0        2 
  28 chr28_31248473   Sample    T    G        0      0        2 
  28 chr28_31252312     AAsi    G    T        0      0        2 
  28 chr28_31252312     AKia    G    T        0      0        2 
  28 chr28_31252312     AOna    G    T        0      0        2 
  28 chr28_31252312     ASom    G    T        0      0        2 
  28 chr28_31252312     HCab    G    T      0.5      1        2 
  28 chr28_31252312     HPrz    G    T        0      0        2 
  28 chr28_31252312     ZBoe    G    T        0      0        2 
  28 chr28_31252312     ZGre    G    T        0      0        2 
  28 chr28_31252312     ZHar    G    T        0      0        2 
  28 chr28_31252312   Sample    G    T        0      0        2 
  28 chr28_31255319     AAsi    C    T        0      0        2 
  28 chr28_31255319     AKia    C    T        0      0        2 
  28 chr28_31255319     AOna    C    T        0      0        2 
  28 chr28_31255319     ASom    C    T        0      0        2 
  28 chr28_31255319     HCab    C    T        1      2        2 
  28 chr28_31255319     HPrz    C    T        1      2        2 
  28 chr28_31255319     ZBoe    C    T        0      0        2 
  28 chr28_31255319     ZGre    C    T        0      0        2 
  28 chr28_31255319     ZHar    C    T        0      0        2 
  28 chr28_31255319   Sample    C    T        0      0        2 
  28 chr28_31262083     AAsi    A    G        0      0        2 
  28 chr28_31262083     AKia    A    G      0.5      1        2 
  28 chr28_31262083     AOna    A    G        0      0        2 
  28 chr28_31262083     ASom    A    G        0      0        2 
  28 chr28_31262083     HCab    A    G        0      0        2 
  28 chr28_31262083     HPrz    A    G        0      0        2 
  28 chr28_31262083     ZBoe    A    G        0      0        2 
  28 chr28_31262083     ZGre    A    G        0      0        2 
  28 chr28_31262083     ZHar    A    G        0      0        2 
  28 chr28_31262083   Sample    A    G        0      0        2 
  28 chr28_31262216     AAsi    G    T        0      0        2 
  28 chr28_31262216     AKia    G    T        0      0        2 
  28 chr28_31262216     AOna    G    T        0      0        2 
  28 chr28_31262216     ASom    G    T        0      0        2 
  28 chr28_31262216     HCab    G    T        0      0        2 
  28 chr28_31262216     HPrz    G    T        0      0        2 
  28 chr28_31262216     ZBoe    G    T        0      0        2 
  28 chr28_31262216     ZGre    G    T      0.5      1        2 
  28 chr28_31262216     ZHar    G    T        0      0        2 
  28 chr28_31262216   Sample    G    T        0      0        2 
  28 chr28_31264382     AAsi    T    C        0      0        2 
  28 chr28_31264382     AKia    T    C      0.5      1        2 
  28 chr28_31264382     AOna    T    C        0      0        2 
  28 chr28_31264382     ASom    T    C        0      0        2 
  28 chr28_31264382     HCab    T    C        0      0        2 
  28 chr28_31264382     HPrz    T    C        0      0        2 
  28 chr28_31264382     ZBoe    T    C        0      0        2 
  28 chr28_31264382     ZGre    T    C        0      0        2 
  28 chr28_31264382     ZHar    T    C        0      0        2 
  28 chr28_31264382   Sample    T    C        0      0        2 
  28 chr28_31273561     AAsi    T    C        0      0        2 
  28 chr28_31273561     AKia    T    C      0.5      1        2 
  28 chr28_31273561     AOna    T    C        1      2        2 
  28 chr28_31273561     ASom    T    C        0      0        2 
  28 chr28_31273561     HCab    T    C        0      0        2 
  28 chr28_31273561     HPrz    T    C        0      0        2 
  28 chr28_31273561     ZBoe    T    C        0      0        2 
  28 chr28_31273561     ZGre    T    C        0      0        2 
  28 chr28_31273561     ZHar    T    C        0      0        2 
  28 chr28_31273561   Sample    T    C        0      0        2 
  28 chr28_31274236     AAsi    A    C        0      0        2 
  28 chr28_31274236     AKia    A    C        0      0        2 
  28 chr28_31274236     AOna    A    C        0      0        2 
  28 chr28_31274236     ASom    A    C        0      0        2 
  28 chr28_31274236     HCab    A    C        0      0        2 
  28 chr28_31274236     HPrz    A    C        0      0        2 
  28 chr28_31274236     ZBoe    A    C        0      0        2 
  28 chr28_31274236     ZGre    A    C        0      0        2 
  28 chr28_31274236     ZHar    A    C      0.5      1        2 
  28 chr28_31274236   Sample    A    C        0      0        2 
  28 chr28_31279022     AAsi    C    G        0      0        2 
  28 chr28_31279022     AKia    C    G        0      0        2 
  28 chr28_31279022     AOna    C    G        0      0        2 
  28 chr28_31279022     ASom    C    G        0      0        2 
  28 chr28_31279022     HCab    C    G        0      0        2 
  28 chr28_31279022     HPrz    C    G        0      0        2 
  28 chr28_31279022     ZBoe    C    G        0      0        2 
  28 chr28_31279022     ZGre    C    G        0      0        2 
  28 chr28_31279022     ZHar    C    G      0.5      1        2 
  28 chr28_31279022   Sample    C    G        0      0        2 
  28 chr28_31291308     AAsi    C    T        0      0        2 
  28 chr28_31291308     AKia    C    T        1      2        2 
  28 chr28_31291308     AOna    C    T        1      2        2 
  28 chr28_31291308     ASom    C    T        0      0        2 
  28 chr28_31291308     HCab    C    T        0      0        2 
  28 chr28_31291308     HPrz    C    T        0      0        2 
  28 chr28_31291308     ZBoe    C    T        0      0        2 
  28 chr28_31291308     ZGre    C    T        0      0        2 
  28 chr28_31291308     ZHar    C    T      0.5      1        2 
  28 chr28_31291308   Sample    C    T        0      0        2 
  28 chr28_31291589     AAsi    A    G        0      0        2 
  28 chr28_31291589     AKia    A    G        0      0        2 
  28 chr28_31291589     AOna    A    G        0      0        2 
  28 chr28_31291589     ASom    A    G        0      0        2 
  28 chr28_31291589     HCab    A    G      0.5      1        2 
  28 chr28_31291589     HPrz    A    G        1      2        2 
  28 chr28_31291589     ZBoe    A    G        0      0        2 
  28 chr28_31291589     ZGre    A    G        0      0        2 
  28 chr28_31291589     ZHar    A    G        0      0        2 
  28 chr28_31291589   Sample    A    G        0      0        2 
  28 chr28_31294453     AAsi    C    T        0      0        2 
  28 chr28_31294453     AKia    C    T        0      0        2 
  28 chr28_31294453     AOna    C    T        0      0        2 
  28 chr28_31294453     ASom    C    T        0      0        2 
  28 chr28_31294453     HCab    C    T        1      2        2 
  28 chr28_31294453     HPrz    C    T        1      2        2 
  28 chr28_31294453     ZBoe    C    T        0      0        2 
  28 chr28_31294453     ZGre    C    T        0      0        2 
  28 chr28_31294453     ZHar    C    T        0      0        2 
  28 chr28_31294453   Sample    C    T        0      0        2 
  28 chr28_31301197     AAsi    G    A        0      0        2 
  28 chr28_31301197     AKia    G    A        0      0        2 
  28 chr28_31301197     AOna    G    A        0      0        2 
  28 chr28_31301197     ASom    G    A        0      0        2 
  28 chr28_31301197     HCab    G    A        0      0        2 
  28 chr28_31301197     HPrz    G    A        0      0        2 
  28 chr28_31301197     ZBoe    G    A      0.5      1        2 
  28 chr28_31301197     ZGre    G    A        0      0        2 
  28 chr28_31301197     ZHar    G    A        0      0        2 
  28 chr28_31301197   Sample    G    A        0      0        2 
  28 chr28_31307173     AAsi    A    C        0      0        2 
  28 chr28_31307173     AKia    A    C        0      0        2 
  28 chr28_31307173     AOna    A    C        0      0        2 
  28 chr28_31307173     ASom    A    C        0      0        2 
  28 chr28_31307173     HCab    A    C        0      0        2 
  28 chr28_31307173     HPrz    A    C        0      0        2 
  28 chr28_31307173     ZBoe    A    C        0      0        2 
  28 chr28_31307173     ZGre    A    C        0      0        2 
  28 chr28_31307173     ZHar    A    C      0.5      1        2 
  28 chr28_31307173   Sample    A    C        0      0        2 
  28 chr28_31323722     AAsi    A    C        0      0        2 
  28 chr28_31323722     AKia    A    C        0      0        2 
  28 chr28_31323722     AOna    A    C        0      0        2 
  28 chr28_31323722     ASom    A    C        0      0        2 
  28 chr28_31323722     HCab    A    C      0.5      1        2 
  28 chr28_31323722     HPrz    A    C        1      2        2 
  28 chr28_31323722     ZBoe    A    C        0      0        2 
  28 chr28_31323722     ZGre    A    C        0      0        2 
  28 chr28_31323722     ZHar    A    C        0      0        2 
  28 chr28_31323722   Sample    A    C        0      0        2 
  28 chr28_31324229     AAsi    T    C        0      0        2 
  28 chr28_31324229     AKia    T    C      0.5      1        2 
  28 chr28_31324229     AOna    T    C        0      0        2 
  28 chr28_31324229     ASom    T    C        0      0        2 
  28 chr28_31324229     HCab    T    C        0      0        2 
  28 chr28_31324229     HPrz    T    C        0      0        2 
  28 chr28_31324229     ZBoe    T    C        0      0        2 
  28 chr28_31324229     ZGre    T    C        0      0        2 
  28 chr28_31324229     ZHar    T    C        0      0        2 
  28 chr28_31324229   Sample    T    C        1      2        2 
  28 chr28_31326759     AAsi    A    G        0      0        2 
  28 chr28_31326759     AKia    A    G        0      0        2 
  28 chr28_31326759     AOna    A    G        0      0        2 
  28 chr28_31326759     ASom    A    G        0      0        2 
  28 chr28_31326759     HCab    A    G        0      0        2 
  28 chr28_31326759     HPrz    A    G        0      0        2 
  28 chr28_31326759     ZBoe    A    G        0      0        2 
  28 chr28_31326759     ZGre    A    G      0.5      1        2 
  28 chr28_31326759     ZHar    A    G        0      0        2 
  28 chr28_31326759   Sample    A    G        0      0        2 
  28 chr28_31328909     AAsi    A    G        0      0        2 
  28 chr28_31328909     AKia    A    G        0      0        2 
  28 chr28_31328909     AOna    A    G        0      0        2 
  28 chr28_31328909     ASom    A    G        0      0        2 
  28 chr28_31328909     HCab    A    G        0      0        2 
  28 chr28_31328909     HPrz    A    G        0      0        2 
  28 chr28_31328909     ZBoe    A    G        0      0        2 
  28 chr28_31328909     ZGre    A    G        0      0        2 
  28 chr28_31328909     ZHar    A    G        1      2        2 
  28 chr28_31328909   Sample    A    G        0      0        2 
  28 chr28_31329067     AAsi    G    A        0      0        2 
  28 chr28_31329067     AKia    G    A        0      0        2 
  28 chr28_31329067     AOna    G    A        0      0        2 
  28 chr28_31329067     ASom    G    A        0      0        2 
  28 chr28_31329067     HCab    G    A        0      0        2 
  28 chr28_31329067     HPrz    G    A        0      0        2 
  28 chr28_31329067     ZBoe    G    A        0      0        2 
  28 chr28_31329067     ZGre    G    A        1      2        2 
  28 chr28_31329067     ZHar    G    A        0      0        2 
  28 chr28_31329067   Sample    G    A        0      0        2 
  28 chr28_31332197     AAsi    G    C        0      0        2 
  28 chr28_31332197     AKia    G    C        0      0        2 
  28 chr28_31332197     AOna    G    C        0      0        2 
  28 chr28_31332197     ASom    G    C        0      0        2 
  28 chr28_31332197     HCab    G    C        1      2        2 
  28 chr28_31332197     HPrz    G    C        1      2        2 
  28 chr28_31332197     ZBoe    G    C        0      0        2 
  28 chr28_31332197     ZGre    G    C        0      0        2 
  28 chr28_31332197     ZHar    G    C        0      0        2 
  28 chr28_31332197   Sample    G    C        0      0        2 
  28 chr28_31335262     AAsi    A    G        0      0        2 
  28 chr28_31335262     AKia    A    G        0      0        2 
  28 chr28_31335262     AOna    A    G        1      2        2 
  28 chr28_31335262     ASom    A    G        0      0        2 
  28 chr28_31335262     HCab    A    G        0      0        2 
  28 chr28_31335262     HPrz    A    G        0      0        2 
  28 chr28_31335262     ZBoe    A    G        0      0        2 
  28 chr28_31335262     ZGre    A    G        0      0        2 
  28 chr28_31335262     ZHar    A    G        0      0        2 
  28 chr28_31335262   Sample    A    G        0      0        2 
  28 chr28_31337969     AAsi    A    G        0      0        2 
  28 chr28_31337969     AKia    A    G        0      0        2 
  28 chr28_31337969     AOna    A    G        0      0        2 
  28 chr28_31337969     ASom    A    G        0      0        2 
  28 chr28_31337969     HCab    A    G        0      0        2 
  28 chr28_31337969     HPrz    A    G        0      0        2 
  28 chr28_31337969     ZBoe    A    G        0      0        2 
  28 chr28_31337969     ZGre    A    G        0      0        2 
  28 chr28_31337969     ZHar    A    G      0.5      1        2 
  28 chr28_31337969   Sample    A    G        0      0        2 
  28 chr28_31338984     AAsi    A    G        0      0        2 
  28 chr28_31338984     AKia    A    G        0      0        2 
  28 chr28_31338984     AOna    A    G        0      0        2 
  28 chr28_31338984     ASom    A    G        0      0        2 
  28 chr28_31338984     HCab    A    G        1      2        2 
  28 chr28_31338984     HPrz    A    G        1      2        2 
  28 chr28_31338984     ZBoe    A    G        0      0        2 
  28 chr28_31338984     ZGre    A    G        0      0        2 
  28 chr28_31338984     ZHar    A    G        0      0        2 
  28 chr28_31338984   Sample    A    G        0      0        2 
  28 chr28_31339190     AAsi    A    G        0      0        2 
  28 chr28_31339190     AKia    A    G        0      0        2 
  28 chr28_31339190     AOna    A    G        0      0        2 
  28 chr28_31339190     ASom    A    G        0      0        2 
  28 chr28_31339190     HCab    A    G        0      0        2 
  28 chr28_31339190     HPrz    A    G        0      0        2 
  28 chr28_31339190     ZBoe    A    G        0      0        2 
  28 chr28_31339190     ZGre    A    G        0      0        2 
  28 chr28_31339190     ZHar    A    G      0.5      1        2 
  28 chr28_31339190   Sample    A    G        0      0        2 
  28 chr28_31339657     AAsi    C    T        0      0        2 
  28 chr28_31339657     AKia    C    T        1      2        2 
  28 chr28_31339657     AOna    C    T        0      0        2 
  28 chr28_31339657     ASom    C    T        0      0        2 
  28 chr28_31339657     HCab    C    T        0      0        2 
  28 chr28_31339657     HPrz    C    T        0      0        2 
  28 chr28_31339657     ZBoe    C    T        0      0        2 
  28 chr28_31339657     ZGre    C    T        0      0        2 
  28 chr28_31339657     ZHar    C    T        0      0        2 
  28 chr28_31339657   Sample    C    T        0      0        2 
  28 chr28_31342523     AAsi    A    G        0      0        2 
  28 chr28_31342523     AKia    A    G        0      0        2 
  28 chr28_31342523     AOna    A    G        0      0        2 
  28 chr28_31342523     ASom    A    G        0      0        2 
  28 chr28_31342523     HCab    A    G        0      0        2 
  28 chr28_31342523     HPrz    A    G      0.5      1        2 
  28 chr28_31342523     ZBoe    A    G        0      0        2 
  28 chr28_31342523     ZGre    A    G        0      0        2 
  28 chr28_31342523     ZHar    A    G        0      0        2 
  28 chr28_31342523   Sample    A    G        0      0        2 
  28 chr28_31345110     AAsi    C    T        0      0        2 
  28 chr28_31345110     AKia    C    T        0      0        2 
  28 chr28_31345110     AOna    C    T        0      0        2 
  28 chr28_31345110     ASom    C    T        0      0        2 
  28 chr28_31345110     HCab    C    T        0      0        2 
  28 chr28_31345110     HPrz    C    T        0      0        2 
  28 chr28_31345110     ZBoe    C    T        0      0        2 
  28 chr28_31345110     ZGre    C    T        0      0        2 
  28 chr28_31345110     ZHar    C    T        1      2        2 
  28 chr28_31345110   Sample    C    T        0      0        2 
  28 chr28_31347435     AAsi    T    C        0      0        2 
  28 chr28_31347435     AKia    T    C        0      0        2 
  28 chr28_31347435     AOna    T    C        0      0        2 
  28 chr28_31347435     ASom    T    C        0      0        2 
  28 chr28_31347435     HCab    T    C      0.5      1        2 
  28 chr28_31347435     HPrz    T    C      0.5      1        2 
  28 chr28_31347435     ZBoe    T    C        0      0        2 
  28 chr28_31347435     ZGre    T    C        0      0        2 
  28 chr28_31347435     ZHar    T    C        0      0        2 
  28 chr28_31347435   Sample    T    C        0      0        2 
  28 chr28_31348384     AAsi    T    C        0      0        2 
  28 chr28_31348384     AKia    T    C        0      0        2 
  28 chr28_31348384     AOna    T    C        1      2        2 
  28 chr28_31348384     ASom    T    C        0      0        2 
  28 chr28_31348384     HCab    T    C        0      0        2 
  28 chr28_31348384     HPrz    T    C        0      0        2 
  28 chr28_31348384     ZBoe    T    C        0      0        2 
  28 chr28_31348384     ZGre    T    C        0      0        2 
  28 chr28_31348384     ZHar    T    C        0      0        2 
  28 chr28_31348384   Sample    T    C        0      0        2 
  28 chr28_31355590     AAsi    T    C        0      0        2 
  28 chr28_31355590     AKia    T    C        0      0        2 
  28 chr28_31355590     AOna    T    C        0      0        2 
  28 chr28_31355590     ASom    T    C        0      0        2 
  28 chr28_31355590     HCab    T    C        0      0        2 
  28 chr28_31355590     HPrz    T    C      0.5      1        2 
  28 chr28_31355590     ZBoe    T    C        0      0        2 
  28 chr28_31355590     ZGre    T    C        0      0        2 
  28 chr28_31355590     ZHar    T    C        0      0        2 
  28 chr28_31355590   Sample    T    C        0      0        2 
  28 chr28_31358403     AAsi    C    G        0      0        2 
  28 chr28_31358403     AKia    C    G        0      0        2 
  28 chr28_31358403     AOna    C    G        0      0        2 
  28 chr28_31358403     ASom    C    G        0      0        2 
  28 chr28_31358403     HCab    C    G      0.5      1        2 
  28 chr28_31358403     HPrz    C    G        1      2        2 
  28 chr28_31358403     ZBoe    C    G        0      0        2 
  28 chr28_31358403     ZGre    C    G        0      0        2 
  28 chr28_31358403     ZHar    C    G        0      0        2 
  28 chr28_31358403   Sample    C    G        0      0        2 
  28 chr28_31360543     AAsi    C    T        1      2        2 
  28 chr28_31360543     AKia    C    T        1      2        2 
  28 chr28_31360543     AOna    C    T        0      0        2 
  28 chr28_31360543     ASom    C    T        0      0        2 
  28 chr28_31360543     HCab    C    T      0.5      1        2 
  28 chr28_31360543     HPrz    C    T        1      2        2 
  28 chr28_31360543     ZBoe    C    T        0      0        2 
  28 chr28_31360543     ZGre    C    T        0      0        2 
  28 chr28_31360543     ZHar    C    T        0      0        2 
  28 chr28_31360543   Sample    C    T        1      2        2 
  28 chr28_31362165     AAsi    T    G        0      0        2 
  28 chr28_31362165     AKia    T    G        0      0        2 
  28 chr28_31362165     AOna    T    G        0      0        2 
  28 chr28_31362165     ASom    T    G        0      0        2 
  28 chr28_31362165     HCab    T    G        0      0        2 
  28 chr28_31362165     HPrz    T    G      0.5      1        2 
  28 chr28_31362165     ZBoe    T    G        0      0        2 
  28 chr28_31362165     ZGre    T    G        0      0        2 
  28 chr28_31362165     ZHar    T    G        0      0        2 
  28 chr28_31362165   Sample    T    G        0      0        2 
  28 chr28_31364658     AAsi    T    C        0      0        2 
  28 chr28_31364658     AKia    T    C        0      0        2 
  28 chr28_31364658     AOna    T    C        0      0        2 
  28 chr28_31364658     ASom    T    C        0      0        2 
  28 chr28_31364658     HCab    T    C        0      0        2 
  28 chr28_31364658     HPrz    T    C        0      0        2 
  28 chr28_31364658     ZBoe    T    C        0      0        2 
  28 chr28_31364658     ZGre    T    C        0      0        2 
  28 chr28_31364658     ZHar    T    C        1      2        2 
  28 chr28_31364658   Sample    T    C        0      0        2 
  28 chr28_31366456     AAsi    A    G        0      0        2 
  28 chr28_31366456     AKia    A    G        0      0        2 
  28 chr28_31366456     AOna    A    G        0      0        2 
  28 chr28_31366456     ASom    A    G        0      0        2 
  28 chr28_31366456     HCab    A    G        1      2        2 
  28 chr28_31366456     HPrz    A    G        1      2        2 
  28 chr28_31366456     ZBoe    A    G        0      0        2 
  28 chr28_31366456     ZGre    A    G        0      0        2 
  28 chr28_31366456     ZHar    A    G        0      0        2 
  28 chr28_31366456   Sample    A    G        0      0        2 
  28 chr28_31368967     AAsi    A    G        0      0        2 
  28 chr28_31368967     AKia    A    G        0      0        2 
  28 chr28_31368967     AOna    A    G        0      0        2 
  28 chr28_31368967     ASom    A    G        0      0        2 
  28 chr28_31368967     HCab    A    G        0      0        2 
  28 chr28_31368967     HPrz    A    G        0      0        2 
  28 chr28_31368967     ZBoe    A    G      0.5      1        2 
  28 chr28_31368967     ZGre    A    G        0      0        2 
  28 chr28_31368967     ZHar    A    G        0      0        2 
  28 chr28_31368967   Sample    A    G        0      0        2 
  28 chr28_31379993     AAsi    T    C        0      0        2 
  28 chr28_31379993     AKia    T    C        0      0        2 
  28 chr28_31379993     AOna    T    C        0      0        2 
  28 chr28_31379993     ASom    T    C        0      0        2 
  28 chr28_31379993     HCab    T    C        1      2        2 
  28 chr28_31379993     HPrz    T    C        1      2        2 
  28 chr28_31379993     ZBoe    T    C        0      0        2 
  28 chr28_31379993     ZGre    T    C        0      0        2 
  28 chr28_31379993     ZHar    T    C        0      0        2 
  28 chr28_31379993   Sample    T    C        0      0        2 
  28 chr28_31388657     AAsi    T    C        0      0        2 
  28 chr28_31388657     AKia    T    C        0      0        2 
  28 chr28_31388657     AOna    T    C        0      0        2 
  28 chr28_31388657     ASom    T    C        0      0        2 
  28 chr28_31388657     HCab    T    C        0      0        2 
  28 chr28_31388657     HPrz    T    C        0      0        2 
  28 chr28_31388657     ZBoe    T    C        0      0        2 
  28 chr28_31388657     ZGre    T    C        1      2        2 
  28 chr28_31388657     ZHar    T    C        0      0        2 
  28 chr28_31388657   Sample    T    C        0      0        2 
  28 chr28_31389748     AAsi    A    G        0      0        2 
  28 chr28_31389748     AKia    A    G        0      0        2 
  28 chr28_31389748     AOna    A    G        0      0        2 
  28 chr28_31389748     ASom    A    G        0      0        2 
  28 chr28_31389748     HCab    A    G        1      2        2 
  28 chr28_31389748     HPrz    A    G        1      2        2 
  28 chr28_31389748     ZBoe    A    G        0      0        2 
  28 chr28_31389748     ZGre    A    G        0      0        2 
  28 chr28_31389748     ZHar    A    G        0      0        2 
  28 chr28_31389748   Sample    A    G        0      0        2 
  28 chr28_31389991     AAsi    A    T        0      0        2 
  28 chr28_31389991     AKia    A    T        0      0        2 
  28 chr28_31389991     AOna    A    T        0      0        2 
  28 chr28_31389991     ASom    A    T        0      0        2 
  28 chr28_31389991     HCab    A    T        0      0        2 
  28 chr28_31389991     HPrz    A    T        0      0        2 
  28 chr28_31389991     ZBoe    A    T        0      0        2 
  28 chr28_31389991     ZGre    A    T        0      0        2 
  28 chr28_31389991     ZHar    A    T        1      2        2 
  28 chr28_31389991   Sample    A    T        0      0        2 
  28 chr28_31390936     AAsi    T    C        0      0        2 
  28 chr28_31390936     AKia    T    C        0      0        2 
  28 chr28_31390936     AOna    T    C        0      0        2 
  28 chr28_31390936     ASom    T    C        0      0        2 
  28 chr28_31390936     HCab    T    C        1      2        2 
  28 chr28_31390936     HPrz    T    C        1      2        2 
  28 chr28_31390936     ZBoe    T    C        0      0        2 
  28 chr28_31390936     ZGre    T    C        0      0        2 
  28 chr28_31390936     ZHar    T    C        0      0        2 
  28 chr28_31390936   Sample    T    C        0      0        2 
  28 chr28_31397978     AAsi    A    C        0      0        2 
  28 chr28_31397978     AKia    A    C        0      0        2 
  28 chr28_31397978     AOna    A    C        0      0        2 
  28 chr28_31397978     ASom    A    C        0      0        2 
  28 chr28_31397978     HCab    A    C        1      2        2 
  28 chr28_31397978     HPrz    A    C        1      2        2 
  28 chr28_31397978     ZBoe    A    C        0      0        2 
  28 chr28_31397978     ZGre    A    C        0      0        2 
  28 chr28_31397978     ZHar    A    C        0      0        2 
  28 chr28_31397978   Sample    A    C        0      0        2 
  28 chr28_31400713     AAsi    G    A        0      0        2 
  28 chr28_31400713     AKia    G    A        0      0        2 
  28 chr28_31400713     AOna    G    A        0      0        2 
  28 chr28_31400713     ASom    G    A        0      0        2 
  28 chr28_31400713     HCab    G    A        1      2        2 
  28 chr28_31400713     HPrz    G    A        1      2        2 
  28 chr28_31400713     ZBoe    G    A        0      0        2 
  28 chr28_31400713     ZGre    G    A        0      0        2 
  28 chr28_31400713     ZHar    G    A        0      0        2 
  28 chr28_31400713   Sample    G    A        0      0        2 
  28 chr28_31401683     AAsi    G    A        0      0        2 
  28 chr28_31401683     AKia    G    A        0      0        2 
  28 chr28_31401683     AOna    G    A        0      0        2 
  28 chr28_31401683     ASom    G    A        1      2        2 
  28 chr28_31401683     HCab    G    A        0      0        2 
  28 chr28_31401683     HPrz    G    A        0      0        2 
  28 chr28_31401683     ZBoe    G    A        0      0        2 
  28 chr28_31401683     ZGre    G    A        0      0        2 
  28 chr28_31401683     ZHar    G    A        0      0        2 
  28 chr28_31401683   Sample    G    A        0      0        2 
  28 chr28_31404354     AAsi    T    C        0      0        2 
  28 chr28_31404354     AKia    T    C        0      0        2 
  28 chr28_31404354     AOna    T    C        0      0        2 
  28 chr28_31404354     ASom    T    C        0      0        2 
  28 chr28_31404354     HCab    T    C        0      0        2 
  28 chr28_31404354     HPrz    T    C      0.5      1        2 
  28 chr28_31404354     ZBoe    T    C        0      0        2 
  28 chr28_31404354     ZGre    T    C        0      0        2 
  28 chr28_31404354     ZHar    T    C        0      0        2 
  28 chr28_31404354   Sample    T    C        0      0        2 
  28 chr28_31405808     AAsi    C    T        0      0        2 
  28 chr28_31405808     AKia    C    T        0      0        2 
  28 chr28_31405808     AOna    C    T        0      0        2 
  28 chr28_31405808     ASom    C    T        1      2        2 
  28 chr28_31405808     HCab    C    T        0      0        2 
  28 chr28_31405808     HPrz    C    T        0      0        2 
  28 chr28_31405808     ZBoe    C    T        0      0        2 
  28 chr28_31405808     ZGre    C    T        0      0        2 
  28 chr28_31405808     ZHar    C    T        0      0        2 
  28 chr28_31405808   Sample    C    T        0      0        2 
  28 chr28_31407433     AAsi    C    T        0      0        2 
  28 chr28_31407433     AKia    C    T        0      0        2 
  28 chr28_31407433     AOna    C    T        0      0        2 
  28 chr28_31407433     ASom    C    T        0      0        2 
  28 chr28_31407433     HCab    C    T        1      2        2 
  28 chr28_31407433     HPrz    C    T        1      2        2 
  28 chr28_31407433     ZBoe    C    T        0      0        2 
  28 chr28_31407433     ZGre    C    T        0      0        2 
  28 chr28_31407433     ZHar    C    T        0      0        2 
  28 chr28_31407433   Sample    C    T        0      0        2 
  28 chr28_31408899     AAsi    T    C        0      0        2 
  28 chr28_31408899     AKia    T    C        0      0        2 
  28 chr28_31408899     AOna    T    C        0      0        2 
  28 chr28_31408899     ASom    T    C        0      0        2 
  28 chr28_31408899     HCab    T    C        0      0        2 
  28 chr28_31408899     HPrz    T    C        0      0        2 
  28 chr28_31408899     ZBoe    T    C        0      0        2 
  28 chr28_31408899     ZGre    T    C        0      0        2 
  28 chr28_31408899     ZHar    T    C      0.5      1        2 
  28 chr28_31408899   Sample    T    C        0      0        2 
  28 chr28_31410543     AAsi    G    A        0      0        2 
  28 chr28_31410543     AKia    G    A        0      0        2 
  28 chr28_31410543     AOna    G    A        0      0        2 
  28 chr28_31410543     ASom    G    A        0      0        2 
  28 chr28_31410543     HCab    G    A        1      2        2 
  28 chr28_31410543     HPrz    G    A        1      2        2 
  28 chr28_31410543     ZBoe    G    A        0      0        2 
  28 chr28_31410543     ZGre    G    A        0      0        2 
  28 chr28_31410543     ZHar    G    A        0      0        2 
  28 chr28_31410543   Sample    G    A        0      0        2 
  28 chr28_31410649     AAsi    G    A        0      0        2 
  28 chr28_31410649     AKia    G    A        1      2        2 
  28 chr28_31410649     AOna    G    A        1      2        2 
  28 chr28_31410649     ASom    G    A        0      0        2 
  28 chr28_31410649     HCab    G    A        1      2        2 
  28 chr28_31410649     HPrz    G    A        1      2        2 
  28 chr28_31410649     ZBoe    G    A        0      0        2 
  28 chr28_31410649     ZGre    G    A        0      0        2 
  28 chr28_31410649     ZHar    G    A        0      0        2 
  28 chr28_31410649   Sample    G    A        0      0        2 
  28 chr28_31411250     AAsi    T    G        0      0        2 
  28 chr28_31411250     AKia    T    G        0      0        2 
  28 chr28_31411250     AOna    T    G        0      0        2 
  28 chr28_31411250     ASom    T    G        0      0        2 
  28 chr28_31411250     HCab    T    G        0      0        2 
  28 chr28_31411250     HPrz    T    G        0      0        2 
  28 chr28_31411250     ZBoe    T    G        0      0        2 
  28 chr28_31411250     ZGre    T    G        1      2        2 
  28 chr28_31411250     ZHar    T    G        0      0        2 
  28 chr28_31411250   Sample    T    G        0      0        2 
  28 chr28_31419709     AAsi    G    A        0      0        2 
  28 chr28_31419709     AKia    G    A        0      0        2 
  28 chr28_31419709     AOna    G    A        0      0        2 
  28 chr28_31419709     ASom    G    A        0      0        2 
  28 chr28_31419709     HCab    G    A        0      0        2 
  28 chr28_31419709     HPrz    G    A        0      0        2 
  28 chr28_31419709     ZBoe    G    A        1      2        2 
  28 chr28_31419709     ZGre    G    A        0      0        2 
  28 chr28_31419709     ZHar    G    A        0      0        2 
  28 chr28_31419709   Sample    G    A        0      0        2 
  28 chr28_31421199     AAsi    T    C        1      2        2 
  28 chr28_31421199     AKia    T    C        0      0        2 
  28 chr28_31421199     AOna    T    C        0      0        2 
  28 chr28_31421199     ASom    T    C        1      2        2 
  28 chr28_31421199     HCab    T    C        0      0        2 
  28 chr28_31421199     HPrz    T    C        0      0        2 
  28 chr28_31421199     ZBoe    T    C        0      0        2 
  28 chr28_31421199     ZGre    T    C        0      0        2 
  28 chr28_31421199     ZHar    T    C        0      0        2 
  28 chr28_31421199   Sample    T    C        1      2        2 
  28 chr28_31425861     AAsi    A    G        0      0        2 
  28 chr28_31425861     AKia    A    G        0      0        2 
  28 chr28_31425861     AOna    A    G        0      0        2 
  28 chr28_31425861     ASom    A    G        0      0        2 
  28 chr28_31425861     HCab    A    G      0.5      1        2 
  28 chr28_31425861     HPrz    A    G        0      0        2 
  28 chr28_31425861     ZBoe    A    G        0      0        2 
  28 chr28_31425861     ZGre    A    G        0      0        2 
  28 chr28_31425861     ZHar    A    G        0      0        2 
  28 chr28_31425861   Sample    A    G        0      0        2 
  28 chr28_31426148     AAsi    A    G        1      2        2 
  28 chr28_31426148     AKia    A    G        0      0        2 
  28 chr28_31426148     AOna    A    G        0      0        2 
  28 chr28_31426148     ASom    A    G        0      0        2 
  28 chr28_31426148     HCab    A    G        0      0        2 
  28 chr28_31426148     HPrz    A    G        0      0        2 
  28 chr28_31426148     ZBoe    A    G        0      0        2 
  28 chr28_31426148     ZGre    A    G        0      0        2 
  28 chr28_31426148     ZHar    A    G        0      0        2 
  28 chr28_31426148   Sample    A    G        1      2        2 
  28 chr28_31426722     AAsi    T    C        0      0        2 
  28 chr28_31426722     AKia    T    C        0      0        2 
  28 chr28_31426722     AOna    T    C        0      0        2 
  28 chr28_31426722     ASom    T    C        0      0        2 
  28 chr28_31426722     HCab    T    C        1      2        2 
  28 chr28_31426722     HPrz    T    C        1      2        2 
  28 chr28_31426722     ZBoe    T    C        0      0        2 
  28 chr28_31426722     ZGre    T    C        0      0        2 
  28 chr28_31426722     ZHar    T    C      0.5      1        2 
  28 chr28_31426722   Sample    T    C        0      0        2 
  28 chr28_31430057     AAsi    T    C        0      0        2 
  28 chr28_31430057     AKia    T    C        0      0        2 
  28 chr28_31430057     AOna    T    C        0      0        2 
  28 chr28_31430057     ASom    T    C        0      0        2 
  28 chr28_31430057     HCab    T    C        0      0        2 
  28 chr28_31430057     HPrz    T    C      0.5      1        2 
  28 chr28_31430057     ZBoe    T    C        0      0        2 
  28 chr28_31430057     ZGre    T    C        0      0        2 
  28 chr28_31430057     ZHar    T    C        0      0        2 
  28 chr28_31430057   Sample    T    C        0      0        2 
  28 chr28_31431153     AAsi    A    C        0      0        2 
  28 chr28_31431153     AKia    A    C        0      0        2 
  28 chr28_31431153     AOna    A    C        0      0        2 
  28 chr28_31431153     ASom    A    C        0      0        2 
  28 chr28_31431153     HCab    A    C        0      0        2 
  28 chr28_31431153     HPrz    A    C        0      0        2 
  28 chr28_31431153     ZBoe    A    C        0      0        2 
  28 chr28_31431153     ZGre    A    C        1      2        2 
  28 chr28_31431153     ZHar    A    C        0      0        2 
  28 chr28_31431153   Sample    A    C        0      0        2 
  28 chr28_31438503     AAsi    T    C        1      2        2 
  28 chr28_31438503     AKia    T    C        0      0        2 
  28 chr28_31438503     AOna    T    C        0      0        2 
  28 chr28_31438503     ASom    T    C        1      2        2 
  28 chr28_31438503     HCab    T    C        0      0        2 
  28 chr28_31438503     HPrz    T    C        0      0        2 
  28 chr28_31438503     ZBoe    T    C        0      0        2 
  28 chr28_31438503     ZGre    T    C        0      0        2 
  28 chr28_31438503     ZHar    T    C        0      0        2 
  28 chr28_31438503   Sample    T    C        1      2        2 
  28 chr28_31438855     AAsi    T    G        0      0        2 
  28 chr28_31438855     AKia    T    G        0      0        2 
  28 chr28_31438855     AOna    T    G        0      0        2 
  28 chr28_31438855     ASom    T    G        0      0        2 
  28 chr28_31438855     HCab    T    G        0      0        2 
  28 chr28_31438855     HPrz    T    G      0.5      1        2 
  28 chr28_31438855     ZBoe    T    G        0      0        2 
  28 chr28_31438855     ZGre    T    G        0      0        2 
  28 chr28_31438855     ZHar    T    G        0      0        2 
  28 chr28_31438855   Sample    T    G        0      0        2 
  28 chr28_31441020     AAsi    T    C        1      2        2 
  28 chr28_31441020     AKia    T    C        0      0        2 
  28 chr28_31441020     AOna    T    C        0      0        2 
  28 chr28_31441020     ASom    T    C        1      2        2 
  28 chr28_31441020     HCab    T    C        1      2        2 
  28 chr28_31441020     HPrz    T    C      0.5      1        2 
  28 chr28_31441020     ZBoe    T    C        0      0        2 
  28 chr28_31441020     ZGre    T    C        0      0        2 
  28 chr28_31441020     ZHar    T    C        0      0        2 
  28 chr28_31441020   Sample    T    C        1      2        2 
  28 chr28_31448633     AAsi    C    T        0      0        2 
  28 chr28_31448633     AKia    C    T        0      0        2 
  28 chr28_31448633     AOna    C    T        1      2        2 
  28 chr28_31448633     ASom    C    T        0      0        2 
  28 chr28_31448633     HCab    C    T        0      0        2 
  28 chr28_31448633     HPrz    C    T        0      0        2 
  28 chr28_31448633     ZBoe    C    T        0      0        2 
  28 chr28_31448633     ZGre    C    T        0      0        2 
  28 chr28_31448633     ZHar    C    T        0      0        2 
  28 chr28_31448633   Sample    C    T        0      0        2 
  28 chr28_31449381     AAsi    G    A        0      0        2 
  28 chr28_31449381     AKia    G    A        0      0        2 
  28 chr28_31449381     AOna    G    A        0      0        2 
  28 chr28_31449381     ASom    G    A        0      0        2 
  28 chr28_31449381     HCab    G    A        1      2        2 
  28 chr28_31449381     HPrz    G    A        1      2        2 
  28 chr28_31449381     ZBoe    G    A        0      0        2 
  28 chr28_31449381     ZGre    G    A        0      0        2 
  28 chr28_31449381     ZHar    G    A        0      0        2 
  28 chr28_31449381   Sample    G    A        0      0        2 
  28 chr28_31455728     AAsi    G    A        0      0        2 
  28 chr28_31455728     AKia    G    A        0      0        2 
  28 chr28_31455728     AOna    G    A        0      0        2 
  28 chr28_31455728     ASom    G    A        0      0        2 
  28 chr28_31455728     HCab    G    A        0      0        2 
  28 chr28_31455728     HPrz    G    A        0      0        2 
  28 chr28_31455728     ZBoe    G    A        0      0        2 
  28 chr28_31455728     ZGre    G    A        1      2        2 
  28 chr28_31455728     ZHar    G    A        0      0        2 
  28 chr28_31455728   Sample    G    A        0      0        2 
  28 chr28_31457961     AAsi    T    C        1      2        2 
  28 chr28_31457961     AKia    T    C        0      0        2 
  28 chr28_31457961     AOna    T    C        0      0        2 
  28 chr28_31457961     ASom    T    C        1      2        2 
  28 chr28_31457961     HCab    T    C        0      0        2 
  28 chr28_31457961     HPrz    T    C        0      0        2 
  28 chr28_31457961     ZBoe    T    C        0      0        2 
  28 chr28_31457961     ZGre    T    C        0      0        2 
  28 chr28_31457961     ZHar    T    C        0      0        2 
  28 chr28_31457961   Sample    T    C        1      2        2 
  28 chr28_31458645     AAsi    A    G        0      0        2 
  28 chr28_31458645     AKia    A    G        0      0        2 
  28 chr28_31458645     AOna    A    G        1      2        2 
  28 chr28_31458645     ASom    A    G        0      0        2 
  28 chr28_31458645     HCab    A    G        0      0        2 
  28 chr28_31458645     HPrz    A    G        0      0        2 
  28 chr28_31458645     ZBoe    A    G        0      0        2 
  28 chr28_31458645     ZGre    A    G        0      0        2 
  28 chr28_31458645     ZHar    A    G        0      0        2 
  28 chr28_31458645   Sample    A    G        0      0        2 
  28 chr28_31463648     AAsi    C    G        0      0        2 
  28 chr28_31463648     AKia    C    G        0      0        2 
  28 chr28_31463648     AOna    C    G        0      0        2 
  28 chr28_31463648     ASom    C    G        0      0        2 
  28 chr28_31463648     HCab    C    G        0      0        2 
  28 chr28_31463648     HPrz    C    G        0      0        2 
  28 chr28_31463648     ZBoe    C    G      0.5      1        2 
  28 chr28_31463648     ZGre    C    G        0      0        2 
  28 chr28_31463648     ZHar    C    G        0      0        2 
  28 chr28_31463648   Sample    C    G        0      0        2 
  28 chr28_31469176     AAsi    T    C        0      0        2 
  28 chr28_31469176     AKia    T    C      0.5      1        2 
  28 chr28_31469176     AOna    T    C        0      0        2 
  28 chr28_31469176     ASom    T    C        0      0        2 
  28 chr28_31469176     HCab    T    C        0      0        2 
  28 chr28_31469176     HPrz    T    C        0      0        2 
  28 chr28_31469176     ZBoe    T    C        0      0        2 
  28 chr28_31469176     ZGre    T    C        0      0        2 
  28 chr28_31469176     ZHar    T    C        0      0        2 
  28 chr28_31469176   Sample    T    C        0      0        2 
  28 chr28_31469536     AAsi    A    G        0      0        2 
  28 chr28_31469536     AKia    A    G        0      0        2 
  28 chr28_31469536     AOna    A    G        0      0        2 
  28 chr28_31469536     ASom    A    G        0      0        2 
  28 chr28_31469536     HCab    A    G        0      0        2 
  28 chr28_31469536     HPrz    A    G        0      0        2 
  28 chr28_31469536     ZBoe    A    G        0      0        2 
  28 chr28_31469536     ZGre    A    G        1      2        2 
  28 chr28_31469536     ZHar    A    G        0      0        2 
  28 chr28_31469536   Sample    A    G        0      0        2 
  28 chr28_31478529     AAsi    T    C        0      0        2 
  28 chr28_31478529     AKia    T    C        0      0        2 
  28 chr28_31478529     AOna    T    C        0      0        2 
  28 chr28_31478529     ASom    T    C        0      0        2 
  28 chr28_31478529     HCab    T    C        0      0        2 
  28 chr28_31478529     HPrz    T    C      0.5      1        2 
  28 chr28_31478529     ZBoe    T    C        0      0        2 
  28 chr28_31478529     ZGre    T    C        0      0        2 
  28 chr28_31478529     ZHar    T    C        0      0        2 
  28 chr28_31478529   Sample    T    C        0      0        2 
  28 chr28_31489977     AAsi    C    T        0      0        2 
  28 chr28_31489977     AKia    C    T        1      2        2 
  28 chr28_31489977     AOna    C    T        0      0        2 
  28 chr28_31489977     ASom    C    T        0      0        2 
  28 chr28_31489977     HCab    C    T        0      0        2 
  28 chr28_31489977     HPrz    C    T        0      0        2 
  28 chr28_31489977     ZBoe    C    T        0      0        2 
  28 chr28_31489977     ZGre    C    T        0      0        2 
  28 chr28_31489977     ZHar    C    T        0      0        2 
  28 chr28_31489977   Sample    C    T        0      0        2 
  28 chr28_31496436     AAsi    G    A        0      0        2 
  28 chr28_31496436     AKia    G    A        0      0        2 
  28 chr28_31496436     AOna    G    A        0      0        2 
  28 chr28_31496436     ASom    G    A        0      0        2 
  28 chr28_31496436     HCab    G    A        1      2        2 
  28 chr28_31496436     HPrz    G    A        1      2        2 
  28 chr28_31496436     ZBoe    G    A        0      0        2 
  28 chr28_31496436     ZGre    G    A        0      0        2 
  28 chr28_31496436     ZHar    G    A        0      0        2 
  28 chr28_31496436   Sample    G    A        0      0        2 
  28 chr28_31502937     AAsi    A    T        0      0        2 
  28 chr28_31502937     AKia    A    T        0      0        2 
  28 chr28_31502937     AOna    A    T        0      0        2 
  28 chr28_31502937     ASom    A    T        0      0        2 
  28 chr28_31502937     HCab    A    T        0      0        2 
  28 chr28_31502937     HPrz    A    T        0      0        2 
  28 chr28_31502937     ZBoe    A    T      0.5      1        2 
  28 chr28_31502937     ZGre    A    T        0      0        2 
  28 chr28_31502937     ZHar    A    T        0      0        2 
  28 chr28_31502937   Sample    A    T        0      0        2 
  28 chr28_31503130     AAsi    A    G        0      0        2 
  28 chr28_31503130     AKia    A    G        0      0        2 
  28 chr28_31503130     AOna    A    G        0      0        2 
  28 chr28_31503130     ASom    A    G        0      0        2 
  28 chr28_31503130     HCab    A    G        0      0        2 
  28 chr28_31503130     HPrz    A    G        0      0        2 
  28 chr28_31503130     ZBoe    A    G      0.5      1        2 
  28 chr28_31503130     ZGre    A    G        0      0        2 
  28 chr28_31503130     ZHar    A    G        0      0        2 
  28 chr28_31503130   Sample    A    G        0      0        2 
  28 chr28_31505014     AAsi    C    G        0      0        2 
  28 chr28_31505014     AKia    C    G        0      0        2 
  28 chr28_31505014     AOna    C    G        0      0        2 
  28 chr28_31505014     ASom    C    G        0      0        2 
  28 chr28_31505014     HCab    C    G        0      0        2 
  28 chr28_31505014     HPrz    C    G        0      0        2 
  28 chr28_31505014     ZBoe    C    G        0      0        2 
  28 chr28_31505014     ZGre    C    G        1      2        2 
  28 chr28_31505014     ZHar    C    G        0      0        2 
  28 chr28_31505014   Sample    C    G        0      0        2 
  28 chr28_31507808     AAsi    A    G        0      0        2 
  28 chr28_31507808     AKia    A    G        0      0        2 
  28 chr28_31507808     AOna    A    G        1      2        2 
  28 chr28_31507808     ASom    A    G        0      0        2 
  28 chr28_31507808     HCab    A    G        0      0        2 
  28 chr28_31507808     HPrz    A    G        0      0        2 
  28 chr28_31507808     ZBoe    A    G        0      0        2 
  28 chr28_31507808     ZGre    A    G        0      0        2 
  28 chr28_31507808     ZHar    A    G        0      0        2 
  28 chr28_31507808   Sample    A    G        0      0        2 
  28 chr28_31510502     AAsi    A    G        0      0        2 
  28 chr28_31510502     AKia    A    G        0      0        2 
  28 chr28_31510502     AOna    A    G        0      0        2 
  28 chr28_31510502     ASom    A    G        0      0        2 
  28 chr28_31510502     HCab    A    G        0      0        2 
  28 chr28_31510502     HPrz    A    G      0.5      1        2 
  28 chr28_31510502     ZBoe    A    G        0      0        2 
  28 chr28_31510502     ZGre    A    G        0      0        2 
  28 chr28_31510502     ZHar    A    G        0      0        2 
  28 chr28_31510502   Sample    A    G        0      0        2 
  28 chr28_31510819     AAsi    T    C        0      0        2 
  28 chr28_31510819     AKia    T    C        0      0        2 
  28 chr28_31510819     AOna    T    C        0      0        2 
  28 chr28_31510819     ASom    T    C        0      0        2 
  28 chr28_31510819     HCab    T    C        0      0        2 
  28 chr28_31510819     HPrz    T    C        0      0        2 
  28 chr28_31510819     ZBoe    T    C        0      0        2 
  28 chr28_31510819     ZGre    T    C        0      0        2 
  28 chr28_31510819     ZHar    T    C        1      2        2 
  28 chr28_31510819   Sample    T    C        0      0        2 
  28 chr28_31511109     AAsi    A    G        0      0        2 
  28 chr28_31511109     AKia    A    G        0      0        2 
  28 chr28_31511109     AOna    A    G        0      0        2 
  28 chr28_31511109     ASom    A    G        0      0        2 
  28 chr28_31511109     HCab    A    G        0      0        2 
  28 chr28_31511109     HPrz    A    G      0.5      1        2 
  28 chr28_31511109     ZBoe    A    G        0      0        2 
  28 chr28_31511109     ZGre    A    G        0      0        2 
  28 chr28_31511109     ZHar    A    G        0      0        2 
  28 chr28_31511109   Sample    A    G        0      0        2 
  28 chr28_31512682     AAsi    T    A        0      0        2 
  28 chr28_31512682     AKia    T    A        0      0        2 
  28 chr28_31512682     AOna    T    A        0      0        2 
  28 chr28_31512682     ASom    T    A        0      0        2 
  28 chr28_31512682     HCab    T    A      0.5      1        2 
  28 chr28_31512682     HPrz    T    A        0      0        2 
  28 chr28_31512682     ZBoe    T    A        0      0        2 
  28 chr28_31512682     ZGre    T    A        0      0        2 
  28 chr28_31512682     ZHar    T    A        0      0        2 
  28 chr28_31512682   Sample    T    A        0      0        2 
  28 chr28_31517014     AAsi    A    G        0      0        2 
  28 chr28_31517014     AKia    A    G        0      0        2 
  28 chr28_31517014     AOna    A    G        0      0        2 
  28 chr28_31517014     ASom    A    G        0      0        2 
  28 chr28_31517014     HCab    A    G        0      0        2 
  28 chr28_31517014     HPrz    A    G        0      0        2 
  28 chr28_31517014     ZBoe    A    G        0      0        2 
  28 chr28_31517014     ZGre    A    G        1      2        2 
  28 chr28_31517014     ZHar    A    G        0      0        2 
  28 chr28_31517014   Sample    A    G        0      0        2 
  28 chr28_31519405     AAsi    C    T        0      0        2 
  28 chr28_31519405     AKia    C    T        0      0        2 
  28 chr28_31519405     AOna    C    T        0      0        2 
  28 chr28_31519405     ASom    C    T        0      0        2 
  28 chr28_31519405     HCab    C    T        1      2        2 
  28 chr28_31519405     HPrz    C    T        1      2        2 
  28 chr28_31519405     ZBoe    C    T        0      0        2 
  28 chr28_31519405     ZGre    C    T        0      0        2 
  28 chr28_31519405     ZHar    C    T        0      0        2 
  28 chr28_31519405   Sample    C    T        0      0        2 
  28 chr28_31519489     AAsi    C    G        0      0        2 
  28 chr28_31519489     AKia    C    G        0      0        2 
  28 chr28_31519489     AOna    C    G        0      0        2 
  28 chr28_31519489     ASom    C    G        0      0        2 
  28 chr28_31519489     HCab    C    G        1      2        2 
  28 chr28_31519489     HPrz    C    G        1      2        2 
  28 chr28_31519489     ZBoe    C    G        0      0        2 
  28 chr28_31519489     ZGre    C    G        0      0        2 
  28 chr28_31519489     ZHar    C    G        0      0        2 
  28 chr28_31519489   Sample    C    G        0      0        2 
  28 chr28_31529992     AAsi    C    T        0      0        2 
  28 chr28_31529992     AKia    C    T        0      0        2 
  28 chr28_31529992     AOna    C    T        0      0        2 
  28 chr28_31529992     ASom    C    T        0      0        2 
  28 chr28_31529992     HCab    C    T        0      0        2 
  28 chr28_31529992     HPrz    C    T      0.5      1        2 
  28 chr28_31529992     ZBoe    C    T        0      0        2 
  28 chr28_31529992     ZGre    C    T        0      0        2 
  28 chr28_31529992     ZHar    C    T        0      0        2 
  28 chr28_31529992   Sample    C    T        0      0        2 
  28 chr28_31530387     AAsi    T    C        0      0        2 
  28 chr28_31530387     AKia    T    C        0      0        2 
  28 chr28_31530387     AOna    T    C        0      0        2 
  28 chr28_31530387     ASom    T    C        0      0        2 
  28 chr28_31530387     HCab    T    C        1      2        2 
  28 chr28_31530387     HPrz    T    C      0.5      1        2 
  28 chr28_31530387     ZBoe    T    C        0      0        2 
  28 chr28_31530387     ZGre    T    C        0      0        2 
  28 chr28_31530387     ZHar    T    C        0      0        2 
  28 chr28_31530387   Sample    T    C        0      0        2 
  28 chr28_31533970     AAsi    G    T        0      0        2 
  28 chr28_31533970     AKia    G    T        0      0        2 
  28 chr28_31533970     AOna    G    T        0      0        2 
  28 chr28_31533970     ASom    G    T        0      0        2 
  28 chr28_31533970     HCab    G    T        0      0        2 
  28 chr28_31533970     HPrz    G    T      0.5      1        2 
  28 chr28_31533970     ZBoe    G    T        0      0        2 
  28 chr28_31533970     ZGre    G    T        0      0        2 
  28 chr28_31533970     ZHar    G    T        0      0        2 
  28 chr28_31533970   Sample    G    T        0      0        2 
  28 chr28_31534381     AAsi    A    T        0      0        2 
  28 chr28_31534381     AKia    A    T        0      0        2 
  28 chr28_31534381     AOna    A    T        0      0        2 
  28 chr28_31534381     ASom    A    T        0      0        2 
  28 chr28_31534381     HCab    A    T        0      0        2 
  28 chr28_31534381     HPrz    A    T        0      0        2 
  28 chr28_31534381     ZBoe    A    T        0      0        2 
  28 chr28_31534381     ZGre    A    T        1      2        2 
  28 chr28_31534381     ZHar    A    T        0      0        2 
  28 chr28_31534381   Sample    A    T        0      0        2 
  28 chr28_31537266     AAsi    T    C        0      0        2 
  28 chr28_31537266     AKia    T    C        0      0        2 
  28 chr28_31537266     AOna    T    C        0      0        2 
  28 chr28_31537266     ASom    T    C        0      0        2 
  28 chr28_31537266     HCab    T    C        0      0        2 
  28 chr28_31537266     HPrz    T    C      0.5      1        2 
  28 chr28_31537266     ZBoe    T    C        0      0        2 
  28 chr28_31537266     ZGre    T    C        0      0        2 
  28 chr28_31537266     ZHar    T    C        0      0        2 
  28 chr28_31537266   Sample    T    C        0      0        2 
  28 chr28_31538682     AAsi    A    T        0      0        2 
  28 chr28_31538682     AKia    A    T        0      0        2 
  28 chr28_31538682     AOna    A    T        0      0        2 
  28 chr28_31538682     ASom    A    T        0      0        2 
  28 chr28_31538682     HCab    A    T        1      2        2 
  28 chr28_31538682     HPrz    A    T        1      2        2 
  28 chr28_31538682     ZBoe    A    T        0      0        2 
  28 chr28_31538682     ZGre    A    T        0      0        2 
  28 chr28_31538682     ZHar    A    T        0      0        2 
  28 chr28_31538682   Sample    A    T        0      0        2 
  28 chr28_31540342     AAsi    G    A        0      0        2 
  28 chr28_31540342     AKia    G    A        0      0        2 
  28 chr28_31540342     AOna    G    A        0      0        2 
  28 chr28_31540342     ASom    G    A        1      2        2 
  28 chr28_31540342     HCab    G    A        0      0        2 
  28 chr28_31540342     HPrz    G    A        0      0        2 
  28 chr28_31540342     ZBoe    G    A        0      0        2 
  28 chr28_31540342     ZGre    G    A        0      0        2 
  28 chr28_31540342     ZHar    G    A        0      0        2 
  28 chr28_31540342   Sample    G    A        0      0        2 
  28 chr28_31544560     AAsi    A    G        0      0        2 
  28 chr28_31544560     AKia    A    G        0      0        2 
  28 chr28_31544560     AOna    A    G        0      0        2 
  28 chr28_31544560     ASom    A    G        0      0        2 
  28 chr28_31544560     HCab    A    G        0      0        2 
  28 chr28_31544560     HPrz    A    G        0      0        2 
  28 chr28_31544560     ZBoe    A    G        0      0        2 
  28 chr28_31544560     ZGre    A    G        0      0        2 
  28 chr28_31544560     ZHar    A    G      0.5      1        2 
  28 chr28_31544560   Sample    A    G        0      0        2 
  28 chr28_31544631     AAsi    T    C        0      0        2 
  28 chr28_31544631     AKia    T    C        0      0        2 
  28 chr28_31544631     AOna    T    C        0      0        2 
  28 chr28_31544631     ASom    T    C        0      0        2 
  28 chr28_31544631     HCab    T    C        0      0        2 
  28 chr28_31544631     HPrz    T    C      0.5      1        2 
  28 chr28_31544631     ZBoe    T    C        0      0        2 
  28 chr28_31544631     ZGre    T    C        0      0        2 
  28 chr28_31544631     ZHar    T    C      0.5      1        2 
  28 chr28_31544631   Sample    T    C        0      0        2 
  28 chr28_31544773     AAsi    T    C        0      0        2 
  28 chr28_31544773     AKia    T    C      0.5      1        2 
  28 chr28_31544773     AOna    T    C        0      0        2 
  28 chr28_31544773     ASom    T    C        0      0        2 
  28 chr28_31544773     HCab    T    C        0      0        2 
  28 chr28_31544773     HPrz    T    C        0      0        2 
  28 chr28_31544773     ZBoe    T    C        0      0        2 
  28 chr28_31544773     ZGre    T    C        0      0        2 
  28 chr28_31544773     ZHar    T    C        0      0        2 
  28 chr28_31544773   Sample    T    C        0      0        2 
  28 chr28_31546103     AAsi    A    G        0      0        2 
  28 chr28_31546103     AKia    A    G        0      0        2 
  28 chr28_31546103     AOna    A    G        0      0        2 
  28 chr28_31546103     ASom    A    G        0      0        2 
  28 chr28_31546103     HCab    A    G        1      2        2 
  28 chr28_31546103     HPrz    A    G        1      2        2 
  28 chr28_31546103     ZBoe    A    G        0      0        2 
  28 chr28_31546103     ZGre    A    G        0      0        2 
  28 chr28_31546103     ZHar    A    G        0      0        2 
  28 chr28_31546103   Sample    A    G        0      0        2 
  28 chr28_31547302     AAsi    T    C        0      0        2 
  28 chr28_31547302     AKia    T    C        0      0        2 
  28 chr28_31547302     AOna    T    C        0      0        2 
  28 chr28_31547302     ASom    T    C        0      0        2 
  28 chr28_31547302     HCab    T    C        0      0        2 
  28 chr28_31547302     HPrz    T    C      0.5      1        2 
  28 chr28_31547302     ZBoe    T    C        0      0        2 
  28 chr28_31547302     ZGre    T    C        0      0        2 
  28 chr28_31547302     ZHar    T    C        0      0        2 
  28 chr28_31547302   Sample    T    C        0      0        2 
  28 chr28_31553688     AAsi    T    C        0      0        2 
  28 chr28_31553688     AKia    T    C        0      0        2 
  28 chr28_31553688     AOna    T    C        0      0        2 
  28 chr28_31553688     ASom    T    C        0      0        2 
  28 chr28_31553688     HCab    T    C        0      0        2 
  28 chr28_31553688     HPrz    T    C        0      0        2 
  28 chr28_31553688     ZBoe    T    C      0.5      1        2 
  28 chr28_31553688     ZGre    T    C        0      0        2 
  28 chr28_31553688     ZHar    T    C        0      0        2 
  28 chr28_31553688   Sample    T    C        0      0        2 
  28 chr28_31566569     AAsi    T    A        0      0        2 
  28 chr28_31566569     AKia    T    A        0      0        2 
  28 chr28_31566569     AOna    T    A        0      0        2 
  28 chr28_31566569     ASom    T    A        0      0        2 
  28 chr28_31566569     HCab    T    A        0      0        2 
  28 chr28_31566569     HPrz    T    A      0.5      1        2 
  28 chr28_31566569     ZBoe    T    A        0      0        2 
  28 chr28_31566569     ZGre    T    A        0      0        2 
  28 chr28_31566569     ZHar    T    A        0      0        2 
  28 chr28_31566569   Sample    T    A        0      0        2 
  28 chr28_31567364     AAsi    T    C        0      0        2 
  28 chr28_31567364     AKia    T    C        0      0        2 
  28 chr28_31567364     AOna    T    C        0      0        2 
  28 chr28_31567364     ASom    T    C        1      2        2 
  28 chr28_31567364     HCab    T    C        0      0        2 
  28 chr28_31567364     HPrz    T    C        0      0        2 
  28 chr28_31567364     ZBoe    T    C        0      0        2 
  28 chr28_31567364     ZGre    T    C        0      0        2 
  28 chr28_31567364     ZHar    T    C        0      0        2 
  28 chr28_31567364   Sample    T    C        0      0        2 
  28 chr28_31567388     AAsi    G    A        0      0        2 
  28 chr28_31567388     AKia    G    A        0      0        2 
  28 chr28_31567388     AOna    G    A        0      0        2 
  28 chr28_31567388     ASom    G    A        0      0        2 
  28 chr28_31567388     HCab    G    A        0      0        2 
  28 chr28_31567388     HPrz    G    A        0      0        2 
  28 chr28_31567388     ZBoe    G    A        0      0        2 
  28 chr28_31567388     ZGre    G    A        0      0        2 
  28 chr28_31567388     ZHar    G    A        1      2        2 
  28 chr28_31567388   Sample    G    A        0      0        2 
  28 chr28_31567554     AAsi    A    G        0      0        2 
  28 chr28_31567554     AKia    A    G        0      0        2 
  28 chr28_31567554     AOna    A    G        0      0        2 
  28 chr28_31567554     ASom    A    G        1      2        2 
  28 chr28_31567554     HCab    A    G        0      0        2 
  28 chr28_31567554     HPrz    A    G        0      0        2 
  28 chr28_31567554     ZBoe    A    G        0      0        2 
  28 chr28_31567554     ZGre    A    G        0      0        2 
  28 chr28_31567554     ZHar    A    G        0      0        2 
  28 chr28_31567554   Sample    A    G        0      0        2 
  28 chr28_31568069     AAsi    G    T        0      0        2 
  28 chr28_31568069     AKia    G    T        0      0        2 
  28 chr28_31568069     AOna    G    T        1      2        2 
  28 chr28_31568069     ASom    G    T        0      0        2 
  28 chr28_31568069     HCab    G    T        0      0        2 
  28 chr28_31568069     HPrz    G    T        0      0        2 
  28 chr28_31568069     ZBoe    G    T        0      0        2 
  28 chr28_31568069     ZGre    G    T        0      0        2 
  28 chr28_31568069     ZHar    G    T        0      0        2 
  28 chr28_31568069   Sample    G    T        0      0        2 
  28 chr28_31585136     AAsi    G    A        0      0        2 
  28 chr28_31585136     AKia    G    A        0      0        2 
  28 chr28_31585136     AOna    G    A        0      0        2 
  28 chr28_31585136     ASom    G    A        0      0        2 
  28 chr28_31585136     HCab    G    A        1      2        2 
  28 chr28_31585136     HPrz    G    A        1      2        2 
  28 chr28_31585136     ZBoe    G    A        0      0        2 
  28 chr28_31585136     ZGre    G    A        0      0        2 
  28 chr28_31585136     ZHar    G    A        0      0        2 
  28 chr28_31585136   Sample    G    A        0      0        2 
  28 chr28_31592322     AAsi    T    C        0      0        2 
  28 chr28_31592322     AKia    T    C        0      0        2 
  28 chr28_31592322     AOna    T    C        0      0        2 
  28 chr28_31592322     ASom    T    C        0      0        2 
  28 chr28_31592322     HCab    T    C        0      0        2 
  28 chr28_31592322     HPrz    T    C      0.5      1        2 
  28 chr28_31592322     ZBoe    T    C        0      0        2 
  28 chr28_31592322     ZGre    T    C        0      0        2 
  28 chr28_31592322     ZHar    T    C        0      0        2 
  28 chr28_31592322   Sample    T    C        0      0        2 
  28 chr28_31602389     AAsi    A    C        0      0        2 
  28 chr28_31602389     AKia    A    C        0      0        2 
  28 chr28_31602389     AOna    A    C        1      2        2 
  28 chr28_31602389     ASom    A    C        0      0        2 
  28 chr28_31602389     HCab    A    C        0      0        2 
  28 chr28_31602389     HPrz    A    C        0      0        2 
  28 chr28_31602389     ZBoe    A    C        0      0        2 
  28 chr28_31602389     ZGre    A    C        0      0        2 
  28 chr28_31602389     ZHar    A    C        0      0        2 
  28 chr28_31602389   Sample    A    C        0      0        2 
  28 chr28_31611289     AAsi    C    T        0      0        2 
  28 chr28_31611289     AKia    C    T        0      0        2 
  28 chr28_31611289     AOna    C    T        0      0        2 
  28 chr28_31611289     ASom    C    T        0      0        2 
  28 chr28_31611289     HCab    C    T        0      0        2 
  28 chr28_31611289     HPrz    C    T        0      0        2 
  28 chr28_31611289     ZBoe    C    T        0      0        2 
  28 chr28_31611289     ZGre    C    T        1      2        2 
  28 chr28_31611289     ZHar    C    T        0      0        2 
  28 chr28_31611289   Sample    C    T        0      0        2 
  28 chr28_31612199     AAsi    T    C        0      0        2 
  28 chr28_31612199     AKia    T    C        0      0        2 
  28 chr28_31612199     AOna    T    C        0      0        2 
  28 chr28_31612199     ASom    T    C        0      0        2 
  28 chr28_31612199     HCab    T    C        1      2        2 
  28 chr28_31612199     HPrz    T    C        1      2        2 
  28 chr28_31612199     ZBoe    T    C        0      0        2 
  28 chr28_31612199     ZGre    T    C        0      0        2 
  28 chr28_31612199     ZHar    T    C        0      0        2 
  28 chr28_31612199   Sample    T    C        0      0        2 
  28 chr28_31621063     AAsi    A    G        0      0        2 
  28 chr28_31621063     AKia    A    G        0      0        2 
  28 chr28_31621063     AOna    A    G        0      0        2 
  28 chr28_31621063     ASom    A    G        0      0        2 
  28 chr28_31621063     HCab    A    G        0      0        2 
  28 chr28_31621063     HPrz    A    G        0      0        2 
  28 chr28_31621063     ZBoe    A    G        0      0        2 
  28 chr28_31621063     ZGre    A    G        0      0        2 
  28 chr28_31621063     ZHar    A    G      0.5      1        2 
  28 chr28_31621063   Sample    A    G        0      0        2 
  28 chr28_31623178     AAsi    A    G        0      0        2 
  28 chr28_31623178     AKia    A    G      0.5      1        2 
  28 chr28_31623178     AOna    A    G        0      0        2 
  28 chr28_31623178     ASom    A    G        0      0        2 
  28 chr28_31623178     HCab    A    G        0      0        2 
  28 chr28_31623178     HPrz    A    G        0      0        2 
  28 chr28_31623178     ZBoe    A    G        0      0        2 
  28 chr28_31623178     ZGre    A    G        0      0        2 
  28 chr28_31623178     ZHar    A    G        0      0        2 
  28 chr28_31623178   Sample    A    G        0      0        2 
  28 chr28_31625004     AAsi    T    C        1      2        2 
  28 chr28_31625004     AKia    T    C        0      0        2 
  28 chr28_31625004     AOna    T    C        1      2        2 
  28 chr28_31625004     ASom    T    C        1      2        2 
  28 chr28_31625004     HCab    T    C        0      0        2 
  28 chr28_31625004     HPrz    T    C        0      0        2 
  28 chr28_31625004     ZBoe    T    C        0      0        2 
  28 chr28_31625004     ZGre    T    C        0      0        2 
  28 chr28_31625004     ZHar    T    C        0      0        2 
  28 chr28_31625004   Sample    T    C        1      2        2 
  28 chr28_31626389     AAsi    G    A        0      0        2 
  28 chr28_31626389     AKia    G    A        0      0        2 
  28 chr28_31626389     AOna    G    A        0      0        2 
  28 chr28_31626389     ASom    G    A        0      0        2 
  28 chr28_31626389     HCab    G    A        1      2        2 
  28 chr28_31626389     HPrz    G    A        1      2        2 
  28 chr28_31626389     ZBoe    G    A        0      0        2 
  28 chr28_31626389     ZGre    G    A        0      0        2 
  28 chr28_31626389     ZHar    G    A        0      0        2 
  28 chr28_31626389   Sample    G    A        0      0        2 
  28 chr28_31628068     AAsi    T    A        0      0        2 
  28 chr28_31628068     AKia    T    A        0      0        2 
  28 chr28_31628068     AOna    T    A        0      0        2 
  28 chr28_31628068     ASom    T    A        0      0        2 
  28 chr28_31628068     HCab    T    A        0      0        2 
  28 chr28_31628068     HPrz    T    A        0      0        2 
  28 chr28_31628068     ZBoe    T    A      0.5      1        2 
  28 chr28_31628068     ZGre    T    A        0      0        2 
  28 chr28_31628068     ZHar    T    A        0      0        2 
  28 chr28_31628068   Sample    T    A        0      0        2 
  28 chr28_31633516     AAsi    C    G        0      0        2 
  28 chr28_31633516     AKia    C    G        0      0        2 
  28 chr28_31633516     AOna    C    G        0      0        2 
  28 chr28_31633516     ASom    C    G        0      0        2 
  28 chr28_31633516     HCab    C    G        0      0        2 
  28 chr28_31633516     HPrz    C    G        0      0        2 
  28 chr28_31633516     ZBoe    C    G        0      0        2 
  28 chr28_31633516     ZGre    C    G        0      0        2 
  28 chr28_31633516     ZHar    C    G        1      2        2 
  28 chr28_31633516   Sample    C    G        0      0        2 
  28 chr28_31637350     AAsi    C    T        0      0        2 
  28 chr28_31637350     AKia    C    T        0      0        2 
  28 chr28_31637350     AOna    C    T        0      0        2 
  28 chr28_31637350     ASom    C    T        0      0        2 
  28 chr28_31637350     HCab    C    T        1      2        2 
  28 chr28_31637350     HPrz    C    T        1      2        2 
  28 chr28_31637350     ZBoe    C    T        0      0        2 
  28 chr28_31637350     ZGre    C    T        0      0        2 
  28 chr28_31637350     ZHar    C    T        0      0        2 
  28 chr28_31637350   Sample    C    T        0      0        2 
  28 chr28_31647770     AAsi    G    C        0      0        2 
  28 chr28_31647770     AKia    G    C        1      2        2 
  28 chr28_31647770     AOna    G    C        1      2        2 
  28 chr28_31647770     ASom    G    C        0      0        2 
  28 chr28_31647770     HCab    G    C        0      0        2 
  28 chr28_31647770     HPrz    G    C        0      0        2 
  28 chr28_31647770     ZBoe    G    C        0      0        2 
  28 chr28_31647770     ZGre    G    C        0      0        2 
  28 chr28_31647770     ZHar    G    C        0      0        2 
  28 chr28_31647770   Sample    G    C        0      0        2 
  28 chr28_31658970     AAsi    A    G        0      0        2 
  28 chr28_31658970     AKia    A    G        0      0        2 
  28 chr28_31658970     AOna    A    G        0      0        2 
  28 chr28_31658970     ASom    A    G        0      0        2 
  28 chr28_31658970     HCab    A    G        1      2        2 
  28 chr28_31658970     HPrz    A    G        1      2        2 
  28 chr28_31658970     ZBoe    A    G        0      0        2 
  28 chr28_31658970     ZGre    A    G        0      0        2 
  28 chr28_31658970     ZHar    A    G        0      0        2 
  28 chr28_31658970   Sample    A    G        0      0        2 
  28 chr28_31664287     AAsi    G    C        0      0        2 
  28 chr28_31664287     AKia    G    C        0      0        2 
  28 chr28_31664287     AOna    G    C        0      0        2 
  28 chr28_31664287     ASom    G    C        0      0        2 
  28 chr28_31664287     HCab    G    C        0      0        2 
  28 chr28_31664287     HPrz    G    C        0      0        2 
  28 chr28_31664287     ZBoe    G    C        0      0        2 
  28 chr28_31664287     ZGre    G    C        0      0        2 
  28 chr28_31664287     ZHar    G    C        1      2        2 
  28 chr28_31664287   Sample    G    C        0      0        2 
  28 chr28_31665166     AAsi    A    G        0      0        2 
  28 chr28_31665166     AKia    A    G        0      0        2 
  28 chr28_31665166     AOna    A    G        0      0        2 
  28 chr28_31665166     ASom    A    G        1      2        2 
  28 chr28_31665166     HCab    A    G        0      0        2 
  28 chr28_31665166     HPrz    A    G        0      0        2 
  28 chr28_31665166     ZBoe    A    G        0      0        2 
  28 chr28_31665166     ZGre    A    G        0      0        2 
  28 chr28_31665166     ZHar    A    G        0      0        2 
  28 chr28_31665166   Sample    A    G        0      0        2 
  28 chr28_31666180     AAsi    A    C        0      0        2 
  28 chr28_31666180     AKia    A    C      0.5      1        2 
  28 chr28_31666180     AOna    A    C        0      0        2 
  28 chr28_31666180     ASom    A    C        0      0        2 
  28 chr28_31666180     HCab    A    C        0      0        2 
  28 chr28_31666180     HPrz    A    C        0      0        2 
  28 chr28_31666180     ZBoe    A    C        0      0        2 
  28 chr28_31666180     ZGre    A    C        0      0        2 
  28 chr28_31666180     ZHar    A    C        0      0        2 
  28 chr28_31666180   Sample    A    C        0      0        2 
  28 chr28_31667805     AAsi    T    A        0      0        2 
  28 chr28_31667805     AKia    T    A        0      0        2 
  28 chr28_31667805     AOna    T    A        0      0        2 
  28 chr28_31667805     ASom    T    A        0      0        2 
  28 chr28_31667805     HCab    T    A        1      2        2 
  28 chr28_31667805     HPrz    T    A        1      2        2 
  28 chr28_31667805     ZBoe    T    A        0      0        2 
  28 chr28_31667805     ZGre    T    A        0      0        2 
  28 chr28_31667805     ZHar    T    A        0      0        2 
  28 chr28_31667805   Sample    T    A        0      0        2 
  28 chr28_31674170     AAsi    A    G        0      0        2 
  28 chr28_31674170     AKia    A    G        0      0        2 
  28 chr28_31674170     AOna    A    G        0      0        2 
  28 chr28_31674170     ASom    A    G        0      0        2 
  28 chr28_31674170     HCab    A    G        0      0        2 
  28 chr28_31674170     HPrz    A    G        1      2        2 
  28 chr28_31674170     ZBoe    A    G        0      0        2 
  28 chr28_31674170     ZGre    A    G        0      0        2 
  28 chr28_31674170     ZHar    A    G        0      0        2 
  28 chr28_31674170   Sample    A    G        0      0        2 
  28 chr28_31687263     AAsi    G    T        0      0        2 
  28 chr28_31687263     AKia    G    T        0      0        2 
  28 chr28_31687263     AOna    G    T        0      0        2 
  28 chr28_31687263     ASom    G    T        0      0        2 
  28 chr28_31687263     HCab    G    T      0.5      1        2 
  28 chr28_31687263     HPrz    G    T      0.5      1        2 
  28 chr28_31687263     ZBoe    G    T        0      0        2 
  28 chr28_31687263     ZGre    G    T        0      0        2 
  28 chr28_31687263     ZHar    G    T        0      0        2 
  28 chr28_31687263   Sample    G    T        0      0        2 
  28 chr28_31689592     AAsi    G    A        0      0        2 
  28 chr28_31689592     AKia    G    A        0      0        2 
  28 chr28_31689592     AOna    G    A        1      2        2 
  28 chr28_31689592     ASom    G    A        0      0        2 
  28 chr28_31689592     HCab    G    A        0      0        2 
  28 chr28_31689592     HPrz    G    A        0      0        2 
  28 chr28_31689592     ZBoe    G    A        0      0        2 
  28 chr28_31689592     ZGre    G    A        0      0        2 
  28 chr28_31689592     ZHar    G    A        0      0        2 
  28 chr28_31689592   Sample    G    A        0      0        2 
  28 chr28_31692465     AAsi    C    G        1      2        2 
  28 chr28_31692465     AKia    C    G        0      0        2 
  28 chr28_31692465     AOna    C    G        0      0        2 
  28 chr28_31692465     ASom    C    G        1      2        2 
  28 chr28_31692465     HCab    C    G        0      0        2 
  28 chr28_31692465     HPrz    C    G        0      0        2 
  28 chr28_31692465     ZBoe    C    G        0      0        2 
  28 chr28_31692465     ZGre    C    G        0      0        2 
  28 chr28_31692465     ZHar    C    G        0      0        2 
  28 chr28_31692465   Sample    C    G        1      2        2 
  28 chr28_31694470     AAsi    T    C        0      0        2 
  28 chr28_31694470     AKia    T    C        1      2        2 
  28 chr28_31694470     AOna    T    C        0      0        2 
  28 chr28_31694470     ASom    T    C        0      0        2 
  28 chr28_31694470     HCab    T    C        0      0        2 
  28 chr28_31694470     HPrz    T    C        0      0        2 
  28 chr28_31694470     ZBoe    T    C        0      0        2 
  28 chr28_31694470     ZGre    T    C        0      0        2 
  28 chr28_31694470     ZHar    T    C        0      0        2 
  28 chr28_31694470   Sample    T    C        0      0        2 
  28 chr28_31698577     AAsi    C    T        0      0        2 
  28 chr28_31698577     AKia    C    T        0      0        2 
  28 chr28_31698577     AOna    C    T        0      0        2 
  28 chr28_31698577     ASom    C    T        0      0        2 
  28 chr28_31698577     HCab    C    T        0      0        2 
  28 chr28_31698577     HPrz    C    T        0      0        2 
  28 chr28_31698577     ZBoe    C    T        1      2        2 
  28 chr28_31698577     ZGre    C    T        0      0        2 
  28 chr28_31698577     ZHar    C    T        1      2        2 
  28 chr28_31698577   Sample    C    T        0      0        2 
  28 chr28_31713116     AAsi    G    A        0      0        2 
  28 chr28_31713116     AKia    G    A        0      0        2 
  28 chr28_31713116     AOna    G    A        0      0        2 
  28 chr28_31713116     ASom    G    A        0      0        2 
  28 chr28_31713116     HCab    G    A        1      2        2 
  28 chr28_31713116     HPrz    G    A        1      2        2 
  28 chr28_31713116     ZBoe    G    A        0      0        2 
  28 chr28_31713116     ZGre    G    A        0      0        2 
  28 chr28_31713116     ZHar    G    A        0      0        2 
  28 chr28_31713116   Sample    G    A        0      0        2 
  28 chr28_31716961     AAsi    A    C        0      0        2 
  28 chr28_31716961     AKia    A    C        0      0        2 
  28 chr28_31716961     AOna    A    C        0      0        2 
  28 chr28_31716961     ASom    A    C        0      0        2 
  28 chr28_31716961     HCab    A    C        0      0        2 
  28 chr28_31716961     HPrz    A    C        0      0        2 
  28 chr28_31716961     ZBoe    A    C        0      0        2 
  28 chr28_31716961     ZGre    A    C      0.5      1        2 
  28 chr28_31716961     ZHar    A    C        0      0        2 
  28 chr28_31716961   Sample    A    C        0      0        2 
  28 chr28_31719394     AAsi    C    T        0      0        2 
  28 chr28_31719394     AKia    C    T        0      0        2 
  28 chr28_31719394     AOna    C    T        0      0        2 
  28 chr28_31719394     ASom    C    T        0      0        2 
  28 chr28_31719394     HCab    C    T        0      0        2 
  28 chr28_31719394     HPrz    C    T        0      0        2 
  28 chr28_31719394     ZBoe    C    T        0      0        2 
  28 chr28_31719394     ZGre    C    T      0.5      1        2 
  28 chr28_31719394     ZHar    C    T        0      0        2 
  28 chr28_31719394   Sample    C    T        0      0        2 
  28 chr28_31719416     AAsi    A    G        0      0        2 
  28 chr28_31719416     AKia    A    G        1      2        2 
  28 chr28_31719416     AOna    A    G        0      0        2 
  28 chr28_31719416     ASom    A    G        0      0        2 
  28 chr28_31719416     HCab    A    G        0      0        2 
  28 chr28_31719416     HPrz    A    G        0      0        2 
  28 chr28_31719416     ZBoe    A    G        0      0        2 
  28 chr28_31719416     ZGre    A    G        0      0        2 
  28 chr28_31719416     ZHar    A    G        0      0        2 
  28 chr28_31719416   Sample    A    G        0      0        2 
  28 chr28_31719982     AAsi    A    G        0      0        2 
  28 chr28_31719982     AKia    A    G        0      0        2 
  28 chr28_31719982     AOna    A    G        1      2        2 
  28 chr28_31719982     ASom    A    G        0      0        2 
  28 chr28_31719982     HCab    A    G        0      0        2 
  28 chr28_31719982     HPrz    A    G        0      0        2 
  28 chr28_31719982     ZBoe    A    G        0      0        2 
  28 chr28_31719982     ZGre    A    G        0      0        2 
  28 chr28_31719982     ZHar    A    G        0      0        2 
  28 chr28_31719982   Sample    A    G        0      0        2 
  28 chr28_31720879     AAsi    T    C        0      0        2 
  28 chr28_31720879     AKia    T    C        0      0        2 
  28 chr28_31720879     AOna    T    C        0      0        2 
  28 chr28_31720879     ASom    T    C        0      0        2 
  28 chr28_31720879     HCab    T    C        0      0        2 
  28 chr28_31720879     HPrz    T    C        0      0        2 
  28 chr28_31720879     ZBoe    T    C        0      0        2 
  28 chr28_31720879     ZGre    T    C      0.5      1        2 
  28 chr28_31720879     ZHar    T    C        0      0        2 
  28 chr28_31720879   Sample    T    C        0      0        2 
  28 chr28_31722662     AAsi    T    C        0      0        2 
  28 chr28_31722662     AKia    T    C        0      0        2 
  28 chr28_31722662     AOna    T    C        0      0        2 
  28 chr28_31722662     ASom    T    C        0      0        2 
  28 chr28_31722662     HCab    T    C        0      0        2 
  28 chr28_31722662     HPrz    T    C        0      0        2 
  28 chr28_31722662     ZBoe    T    C        0      0        2 
  28 chr28_31722662     ZGre    T    C        0      0        2 
  28 chr28_31722662     ZHar    T    C        1      2        2 
  28 chr28_31722662   Sample    T    C        0      0        2 
  28 chr28_31727625     AAsi    C    T        0      0        2 
  28 chr28_31727625     AKia    C    T        0      0        2 
  28 chr28_31727625     AOna    C    T        0      0        2 
  28 chr28_31727625     ASom    C    T        0      0        2 
  28 chr28_31727625     HCab    C    T        1      2        2 
  28 chr28_31727625     HPrz    C    T        1      2        2 
  28 chr28_31727625     ZBoe    C    T        0      0        2 
  28 chr28_31727625     ZGre    C    T        0      0        2 
  28 chr28_31727625     ZHar    C    T        0      0        2 
  28 chr28_31727625   Sample    C    T        0      0        2 
  28 chr28_31729346     AAsi    T    C        0      0        2 
  28 chr28_31729346     AKia    T    C      0.5      1        2 
  28 chr28_31729346     AOna    T    C        1      2        2 
  28 chr28_31729346     ASom    T    C        0      0        2 
  28 chr28_31729346     HCab    T    C        0      0        2 
  28 chr28_31729346     HPrz    T    C        0      0        2 
  28 chr28_31729346     ZBoe    T    C        0      0        2 
  28 chr28_31729346     ZGre    T    C        0      0        2 
  28 chr28_31729346     ZHar    T    C        0      0        2 
  28 chr28_31729346   Sample    T    C        0      0        2 
  28 chr28_31730744     AAsi    C    A        0      0        2 
  28 chr28_31730744     AKia    C    A        0      0        2 
  28 chr28_31730744     AOna    C    A        0      0        2 
  28 chr28_31730744     ASom    C    A        0      0        2 
  28 chr28_31730744     HCab    C    A        1      2        2 
  28 chr28_31730744     HPrz    C    A        1      2        2 
  28 chr28_31730744     ZBoe    C    A        0      0        2 
  28 chr28_31730744     ZGre    C    A        0      0        2 
  28 chr28_31730744     ZHar    C    A        0      0        2 
  28 chr28_31730744   Sample    C    A        0      0        2 
  28 chr28_31734729     AAsi    T    G        0      0        2 
  28 chr28_31734729     AKia    T    G        0      0        2 
  28 chr28_31734729     AOna    T    G        0      0        2 
  28 chr28_31734729     ASom    T    G        0      0        2 
  28 chr28_31734729     HCab    T    G        0      0        2 
  28 chr28_31734729     HPrz    T    G        0      0        2 
  28 chr28_31734729     ZBoe    T    G        0      0        2 
  28 chr28_31734729     ZGre    T    G        0      0        2 
  28 chr28_31734729     ZHar    T    G        1      2        2 
  28 chr28_31734729   Sample    T    G        0      0        2 
  28 chr28_31736151     AAsi    A    G        0      0        2 
  28 chr28_31736151     AKia    A    G        0      0        2 
  28 chr28_31736151     AOna    A    G        0      0        2 
  28 chr28_31736151     ASom    A    G        0      0        2 
  28 chr28_31736151     HCab    A    G        0      0        2 
  28 chr28_31736151     HPrz    A    G        0      0        2 
  28 chr28_31736151     ZBoe    A    G      0.5      1        2 
  28 chr28_31736151     ZGre    A    G        0      0        2 
  28 chr28_31736151     ZHar    A    G        0      0        2 
  28 chr28_31736151   Sample    A    G        0      0        2 
  28 chr28_31736432     AAsi    A    G        0      0        2 
  28 chr28_31736432     AKia    A    G        0      0        2 
  28 chr28_31736432     AOna    A    G        0      0        2 
  28 chr28_31736432     ASom    A    G        0      0        2 
  28 chr28_31736432     HCab    A    G        0      0        2 
  28 chr28_31736432     HPrz    A    G      0.5      1        2 
  28 chr28_31736432     ZBoe    A    G        0      0        2 
  28 chr28_31736432     ZGre    A    G        0      0        2 
  28 chr28_31736432     ZHar    A    G        0      0        2 
  28 chr28_31736432   Sample    A    G        0      0        2 
  28 chr28_31737834     AAsi    A    C        0      0        2 
  28 chr28_31737834     AKia    A    C        0      0        2 
  28 chr28_31737834     AOna    A    C        0      0        2 
  28 chr28_31737834     ASom    A    C        0      0        2 
  28 chr28_31737834     HCab    A    C      0.5      1        2 
  28 chr28_31737834     HPrz    A    C        0      0        2 
  28 chr28_31737834     ZBoe    A    C        0      0        2 
  28 chr28_31737834     ZGre    A    C        0      0        2 
  28 chr28_31737834     ZHar    A    C        0      0        2 
  28 chr28_31737834   Sample    A    C        0      0        2 
  28 chr28_31740103     AAsi    C    A        0      0        2 
  28 chr28_31740103     AKia    C    A        0      0        2 
  28 chr28_31740103     AOna    C    A        0      0        2 
  28 chr28_31740103     ASom    C    A        0      0        2 
  28 chr28_31740103     HCab    C    A        1      2        2 
  28 chr28_31740103     HPrz    C    A        1      2        2 
  28 chr28_31740103     ZBoe    C    A        0      0        2 
  28 chr28_31740103     ZGre    C    A        0      0        2 
  28 chr28_31740103     ZHar    C    A        0      0        2 
  28 chr28_31740103   Sample    C    A        0      0        2 
  28 chr28_31741920     AAsi    C    T        0      0        2 
  28 chr28_31741920     AKia    C    T        0      0        2 
  28 chr28_31741920     AOna    C    T        0      0        2 
  28 chr28_31741920     ASom    C    T        0      0        2 
  28 chr28_31741920     HCab    C    T      0.5      1        2 
  28 chr28_31741920     HPrz    C    T        0      0        2 
  28 chr28_31741920     ZBoe    C    T        0      0        2 
  28 chr28_31741920     ZGre    C    T        0      0        2 
  28 chr28_31741920     ZHar    C    T        0      0        2 
  28 chr28_31741920   Sample    C    T        0      0        2 
  28 chr28_31743378     AAsi    A    G        0      0        2 
  28 chr28_31743378     AKia    A    G        0      0        2 
  28 chr28_31743378     AOna    A    G        0      0        2 
  28 chr28_31743378     ASom    A    G        0      0        2 
  28 chr28_31743378     HCab    A    G      0.5      1        2 
  28 chr28_31743378     HPrz    A    G      0.5      1        2 
  28 chr28_31743378     ZBoe    A    G        0      0        2 
  28 chr28_31743378     ZGre    A    G        0      0        2 
  28 chr28_31743378     ZHar    A    G        0      0        2 
  28 chr28_31743378   Sample    A    G        0      0        2 
  28 chr28_31744843     AAsi    G    A        0      0        2 
  28 chr28_31744843     AKia    G    A        0      0        2 
  28 chr28_31744843     AOna    G    A        0      0        2 
  28 chr28_31744843     ASom    G    A        0      0        2 
  28 chr28_31744843     HCab    G    A      0.5      1        2 
  28 chr28_31744843     HPrz    G    A        1      2        2 
  28 chr28_31744843     ZBoe    G    A        0      0        2 
  28 chr28_31744843     ZGre    G    A        0      0        2 
  28 chr28_31744843     ZHar    G    A        0      0        2 
  28 chr28_31744843   Sample    G    A        0      0        2 
  28 chr28_31745501     AAsi    C    A        0      0        2 
  28 chr28_31745501     AKia    C    A        0      0        2 
  28 chr28_31745501     AOna    C    A        0      0        2 
  28 chr28_31745501     ASom    C    A        0      0        2 
  28 chr28_31745501     HCab    C    A        0      0        2 
  28 chr28_31745501     HPrz    C    A        0      0        2 
  28 chr28_31745501     ZBoe    C    A      0.5      1        2 
  28 chr28_31745501     ZGre    C    A        0      0        2 
  28 chr28_31745501     ZHar    C    A        0      0        2 
  28 chr28_31745501   Sample    C    A        0      0        2 
  28 chr28_31746627     AAsi    G    C      0.5      1        2 
  28 chr28_31746627     AKia    G    C        0      0        2 
  28 chr28_31746627     AOna    G    C        0      0        2 
  28 chr28_31746627     ASom    G    C        1      2        2 
  28 chr28_31746627     HCab    G    C        0      0        2 
  28 chr28_31746627     HPrz    G    C        0      0        2 
  28 chr28_31746627     ZBoe    G    C        0      0        2 
  28 chr28_31746627     ZGre    G    C        0      0        2 
  28 chr28_31746627     ZHar    G    C        0      0        2 
  28 chr28_31746627   Sample    G    C        0      0        2 
  28 chr28_31747269     AAsi    C    T        0      0        2 
  28 chr28_31747269     AKia    C    T        0      0        2 
  28 chr28_31747269     AOna    C    T        0      0        2 
  28 chr28_31747269     ASom    C    T        0      0        2 
  28 chr28_31747269     HCab    C    T        0      0        2 
  28 chr28_31747269     HPrz    C    T        0      0        2 
  28 chr28_31747269     ZBoe    C    T      0.5      1        2 
  28 chr28_31747269     ZGre    C    T        1      2        2 
  28 chr28_31747269     ZHar    C    T        0      0        2 
  28 chr28_31747269   Sample    C    T        0      0        2 
  28 chr28_31749672     AAsi    A    G      0.5      1        2 
  28 chr28_31749672     AKia    A    G        0      0        2 
  28 chr28_31749672     AOna    A    G        0      0        2 
  28 chr28_31749672     ASom    A    G        0      0        2 
  28 chr28_31749672     HCab    A    G        0      0        2 
  28 chr28_31749672     HPrz    A    G        0      0        2 
  28 chr28_31749672     ZBoe    A    G        0      0        2 
  28 chr28_31749672     ZGre    A    G        0      0        2 
  28 chr28_31749672     ZHar    A    G        0      0        2 
  28 chr28_31749672   Sample    A    G        1      2        2 
  28 chr28_31751157     AAsi    T    C        0      0        2 
  28 chr28_31751157     AKia    T    C        0      0        2 
  28 chr28_31751157     AOna    T    C        0      0        2 
  28 chr28_31751157     ASom    T    C        0      0        2 
  28 chr28_31751157     HCab    T    C        1      2        2 
  28 chr28_31751157     HPrz    T    C        1      2        2 
  28 chr28_31751157     ZBoe    T    C        0      0        2 
  28 chr28_31751157     ZGre    T    C        0      0        2 
  28 chr28_31751157     ZHar    T    C        0      0        2 
  28 chr28_31751157   Sample    T    C        0      0        2 
  28 chr28_31752064     AAsi    A    G        1      2        2 
  28 chr28_31752064     AKia    A    G        1      2        2 
  28 chr28_31752064     AOna    A    G        0      0        2 
  28 chr28_31752064     ASom    A    G        1      2        2 
  28 chr28_31752064     HCab    A    G        0      0        2 
  28 chr28_31752064     HPrz    A    G        0      0        2 
  28 chr28_31752064     ZBoe    A    G        0      0        2 
  28 chr28_31752064     ZGre    A    G        0      0        2 
  28 chr28_31752064     ZHar    A    G        0      0        2 
  28 chr28_31752064   Sample    A    G        1      2        2 
  28 chr28_31754975     AAsi    G    A        0      0        2 
  28 chr28_31754975     AKia    G    A        0      0        2 
  28 chr28_31754975     AOna    G    A        0      0        2 
  28 chr28_31754975     ASom    G    A        0      0        2 
  28 chr28_31754975     HCab    G    A        1      2        2 
  28 chr28_31754975     HPrz    G    A        1      2        2 
  28 chr28_31754975     ZBoe    G    A        0      0        2 
  28 chr28_31754975     ZGre    G    A        0      0        2 
  28 chr28_31754975     ZHar    G    A        0      0        2 
  28 chr28_31754975   Sample    G    A        0      0        2 
  28 chr28_31761776     AAsi    T    C        0      0        2 
  28 chr28_31761776     AKia    T    C        0      0        2 
  28 chr28_31761776     AOna    T    C        0      0        2 
  28 chr28_31761776     ASom    T    C        0      0        2 
  28 chr28_31761776     HCab    T    C        1      2        2 
  28 chr28_31761776     HPrz    T    C        1      2        2 
  28 chr28_31761776     ZBoe    T    C        0      0        2 
  28 chr28_31761776     ZGre    T    C        0      0        2 
  28 chr28_31761776     ZHar    T    C        0      0        2 
  28 chr28_31761776   Sample    T    C        1      2        2 
  28 chr28_31762242     AAsi    T    C        0      0        2 
  28 chr28_31762242     AKia    T    C        0      0        2 
  28 chr28_31762242     AOna    T    C        0      0        2 
  28 chr28_31762242     ASom    T    C        0      0        2 
  28 chr28_31762242     HCab    T    C        0      0        2 
  28 chr28_31762242     HPrz    T    C        0      0        2 
  28 chr28_31762242     ZBoe    T    C        0      0        2 
  28 chr28_31762242     ZGre    T    C        1      2        2 
  28 chr28_31762242     ZHar    T    C        0      0        2 
  28 chr28_31762242   Sample    T    C        0      0        2 
  28 chr28_31768102     AAsi    T    C        0      0        2 
  28 chr28_31768102     AKia    T    C        0      0        2 
  28 chr28_31768102     AOna    T    C        1      2        2 
  28 chr28_31768102     ASom    T    C        0      0        2 
  28 chr28_31768102     HCab    T    C        0      0        2 
  28 chr28_31768102     HPrz    T    C        0      0        2 
  28 chr28_31768102     ZBoe    T    C        0      0        2 
  28 chr28_31768102     ZGre    T    C        0      0        2 
  28 chr28_31768102     ZHar    T    C        0      0        2 
  28 chr28_31768102   Sample    T    C        0      0        2 
  28 chr28_31770236     AAsi    T    C        0      0        2 
  28 chr28_31770236     AKia    T    C        0      0        2 
  28 chr28_31770236     AOna    T    C        1      2        2 
  28 chr28_31770236     ASom    T    C        0      0        2 
  28 chr28_31770236     HCab    T    C        0      0        2 
  28 chr28_31770236     HPrz    T    C        0      0        2 
  28 chr28_31770236     ZBoe    T    C        0      0        2 
  28 chr28_31770236     ZGre    T    C        0      0        2 
  28 chr28_31770236     ZHar    T    C        0      0        2 
  28 chr28_31770236   Sample    T    C        0      0        2 
  28 chr28_31772909     AAsi    C    G        0      0        2 
  28 chr28_31772909     AKia    C    G        0      0        2 
  28 chr28_31772909     AOna    C    G        0      0        2 
  28 chr28_31772909     ASom    C    G        0      0        2 
  28 chr28_31772909     HCab    C    G        0      0        2 
  28 chr28_31772909     HPrz    C    G        0      0        2 
  28 chr28_31772909     ZBoe    C    G      0.5      1        2 
  28 chr28_31772909     ZGre    C    G        0      0        2 
  28 chr28_31772909     ZHar    C    G        0      0        2 
  28 chr28_31772909   Sample    C    G        0      0        2 
  28 chr28_31777471     AAsi    T    C        0      0        2 
  28 chr28_31777471     AKia    T    C        0      0        2 
  28 chr28_31777471     AOna    T    C        0      0        2 
  28 chr28_31777471     ASom    T    C        0      0        2 
  28 chr28_31777471     HCab    T    C        1      2        2 
  28 chr28_31777471     HPrz    T    C        1      2        2 
  28 chr28_31777471     ZBoe    T    C        0      0        2 
  28 chr28_31777471     ZGre    T    C        0      0        2 
  28 chr28_31777471     ZHar    T    C        0      0        2 
  28 chr28_31777471   Sample    T    C        0      0        2 
  28 chr28_31780742     AAsi    A    C        0      0        2 
  28 chr28_31780742     AKia    A    C        0      0        2 
  28 chr28_31780742     AOna    A    C        0      0        2 
  28 chr28_31780742     ASom    A    C        0      0        2 
  28 chr28_31780742     HCab    A    C        0      0        2 
  28 chr28_31780742     HPrz    A    C      0.5      1        2 
  28 chr28_31780742     ZBoe    A    C        0      0        2 
  28 chr28_31780742     ZGre    A    C        0      0        2 
  28 chr28_31780742     ZHar    A    C        0      0        2 
  28 chr28_31780742   Sample    A    C        0      0        2 
  28 chr28_31781971     AAsi    G    A      0.5      1        2 
  28 chr28_31781971     AKia    G    A      0.5      1        2 
  28 chr28_31781971     AOna    G    A      0.5      1        2 
  28 chr28_31781971     ASom    G    A      0.5      1        2 
  28 chr28_31781971     HCab    G    A        0      0        2 
  28 chr28_31781971     HPrz    G    A        0      0        2 
  28 chr28_31781971     ZBoe    G    A      0.5      1        2 
  28 chr28_31781971     ZGre    G    A      0.5      1        2 
  28 chr28_31781971     ZHar    G    A        1      2        2 
  28 chr28_31781971   Sample    G    A        0      0        2 
  28 chr28_31792772     AAsi    A    G        0      0        2 
  28 chr28_31792772     AKia    A    G        0      0        2 
  28 chr28_31792772     AOna    A    G        0      0        2 
  28 chr28_31792772     ASom    A    G        0      0        2 
  28 chr28_31792772     HCab    A    G        0      0        2 
  28 chr28_31792772     HPrz    A    G        0      0        2 
  28 chr28_31792772     ZBoe    A    G      0.5      1        2 
  28 chr28_31792772     ZGre    A    G        0      0        2 
  28 chr28_31792772     ZHar    A    G        0      0        2 
  28 chr28_31792772   Sample    A    G        0      0        2 
  28 chr28_31797058     AAsi    A    G        0      0        2 
  28 chr28_31797058     AKia    A    G        0      0        2 
  28 chr28_31797058     AOna    A    G        0      0        2 
  28 chr28_31797058     ASom    A    G        0      0        2 
  28 chr28_31797058     HCab    A    G        0      0        2 
  28 chr28_31797058     HPrz    A    G        0      0        2 
  28 chr28_31797058     ZBoe    A    G      0.5      1        2 
  28 chr28_31797058     ZGre    A    G        0      0        2 
  28 chr28_31797058     ZHar    A    G        0      0        2 
  28 chr28_31797058   Sample    A    G        0      0        2 
  28 chr28_31797799     AAsi    C    T        0      0        2 
  28 chr28_31797799     AKia    C    T        0      0        2 
  28 chr28_31797799     AOna    C    T        0      0        2 
  28 chr28_31797799     ASom    C    T        0      0        2 
  28 chr28_31797799     HCab    C    T      0.5      1        2 
  28 chr28_31797799     HPrz    C    T        1      2        2 
  28 chr28_31797799     ZBoe    C    T        0      0        2 
  28 chr28_31797799     ZGre    C    T        0      0        2 
  28 chr28_31797799     ZHar    C    T        0      0        2 
  28 chr28_31797799   Sample    C    T        0      0        2 
  28 chr28_31801495     AAsi    C    G        0      0        2 
  28 chr28_31801495     AKia    C    G        0      0        2 
  28 chr28_31801495     AOna    C    G        0      0        2 
  28 chr28_31801495     ASom    C    G        0      0        2 
  28 chr28_31801495     HCab    C    G        0      0        2 
  28 chr28_31801495     HPrz    C    G        0      0        2 
  28 chr28_31801495     ZBoe    C    G        0      0        2 
  28 chr28_31801495     ZGre    C    G      0.5      1        2 
  28 chr28_31801495     ZHar    C    G        0      0        2 
  28 chr28_31801495   Sample    C    G        0      0        2 
  28 chr28_31808684     AAsi    G    A        0      0        2 
  28 chr28_31808684     AKia    G    A        0      0        2 
  28 chr28_31808684     AOna    G    A        0      0        2 
  28 chr28_31808684     ASom    G    A        0      0        2 
  28 chr28_31808684     HCab    G    A        1      2        2 
  28 chr28_31808684     HPrz    G    A        1      2        2 
  28 chr28_31808684     ZBoe    G    A        0      0        2 
  28 chr28_31808684     ZGre    G    A        0      0        2 
  28 chr28_31808684     ZHar    G    A        0      0        2 
  28 chr28_31808684   Sample    G    A        0      0        2 
  28 chr28_31822233     AAsi    A    C        0      0        2 
  28 chr28_31822233     AKia    A    C        0      0        2 
  28 chr28_31822233     AOna    A    C        0      0        2 
  28 chr28_31822233     ASom    A    C        0      0        2 
  28 chr28_31822233     HCab    A    C        1      2        2 
  28 chr28_31822233     HPrz    A    C        1      2        2 
  28 chr28_31822233     ZBoe    A    C        0      0        2 
  28 chr28_31822233     ZGre    A    C        0      0        2 
  28 chr28_31822233     ZHar    A    C        0      0        2 
  28 chr28_31822233   Sample    A    C        0      0        2 
  28 chr28_31823636     AAsi    T    C        0      0        2 
  28 chr28_31823636     AKia    T    C        0      0        2 
  28 chr28_31823636     AOna    T    C        0      0        2 
  28 chr28_31823636     ASom    T    C        0      0        2 
  28 chr28_31823636     HCab    T    C        1      2        2 
  28 chr28_31823636     HPrz    T    C        1      2        2 
  28 chr28_31823636     ZBoe    T    C        0      0        2 
  28 chr28_31823636     ZGre    T    C        0      0        2 
  28 chr28_31823636     ZHar    T    C        0      0        2 
  28 chr28_31823636   Sample    T    C        0      0        2 
  28 chr28_31826364     AAsi    C    G        0      0        2 
  28 chr28_31826364     AKia    C    G        1      2        2 
  28 chr28_31826364     AOna    C    G        1      2        2 
  28 chr28_31826364     ASom    C    G        0      0        2 
  28 chr28_31826364     HCab    C    G        0      0        2 
  28 chr28_31826364     HPrz    C    G        0      0        2 
  28 chr28_31826364     ZBoe    C    G        0      0        2 
  28 chr28_31826364     ZGre    C    G        0      0        2 
  28 chr28_31826364     ZHar    C    G        0      0        2 
  28 chr28_31826364   Sample    C    G        0      0        2 
  28 chr28_31826615     AAsi    C    G        0      0        2 
  28 chr28_31826615     AKia    C    G        0      0        2 
  28 chr28_31826615     AOna    C    G        0      0        2 
  28 chr28_31826615     ASom    C    G        0      0        2 
  28 chr28_31826615     HCab    C    G        1      2        2 
  28 chr28_31826615     HPrz    C    G        1      2        2 
  28 chr28_31826615     ZBoe    C    G        0      0        2 
  28 chr28_31826615     ZGre    C    G        0      0        2 
  28 chr28_31826615     ZHar    C    G        0      0        2 
  28 chr28_31826615   Sample    C    G        0      0        2 
  28 chr28_31827650     AAsi    G    A        0      0        2 
  28 chr28_31827650     AKia    G    A        0      0        2 
  28 chr28_31827650     AOna    G    A        0      0        2 
  28 chr28_31827650     ASom    G    A        0      0        2 
  28 chr28_31827650     HCab    G    A        1      2        2 
  28 chr28_31827650     HPrz    G    A        1      2        2 
  28 chr28_31827650     ZBoe    G    A        0      0        2 
  28 chr28_31827650     ZGre    G    A        0      0        2 
  28 chr28_31827650     ZHar    G    A        0      0        2 
  28 chr28_31827650   Sample    G    A        0      0        2 
  28 chr28_31827837     AAsi    G    C        0      0        2 
  28 chr28_31827837     AKia    G    C        0      0        2 
  28 chr28_31827837     AOna    G    C        0      0        2 
  28 chr28_31827837     ASom    G    C        0      0        2 
  28 chr28_31827837     HCab    G    C        1      2        2 
  28 chr28_31827837     HPrz    G    C        1      2        2 
  28 chr28_31827837     ZBoe    G    C        0      0        2 
  28 chr28_31827837     ZGre    G    C        0      0        2 
  28 chr28_31827837     ZHar    G    C        0      0        2 
  28 chr28_31827837   Sample    G    C        0      0        2 
  28 chr28_31835566     AAsi    A    G        0      0        2 
  28 chr28_31835566     AKia    A    G        0      0        2 
  28 chr28_31835566     AOna    A    G        0      0        2 
  28 chr28_31835566     ASom    A    G        0      0        2 
  28 chr28_31835566     HCab    A    G      0.5      1        2 
  28 chr28_31835566     HPrz    A    G        0      0        2 
  28 chr28_31835566     ZBoe    A    G        0      0        2 
  28 chr28_31835566     ZGre    A    G        0      0        2 
  28 chr28_31835566     ZHar    A    G        0      0        2 
  28 chr28_31835566   Sample    A    G        0      0        2 
  28 chr28_31837613     AAsi    A    G        0      0        2 
  28 chr28_31837613     AKia    A    G        0      0        2 
  28 chr28_31837613     AOna    A    G        0      0        2 
  28 chr28_31837613     ASom    A    G        0      0        2 
  28 chr28_31837613     HCab    A    G        1      2        2 
  28 chr28_31837613     HPrz    A    G        1      2        2 
  28 chr28_31837613     ZBoe    A    G        0      0        2 
  28 chr28_31837613     ZGre    A    G        0      0        2 
  28 chr28_31837613     ZHar    A    G        0      0        2 
  28 chr28_31837613   Sample    A    G        0      0        2 
  28 chr28_31838969     AAsi    C    T        0      0        2 
  28 chr28_31838969     AKia    C    T        0      0        2 
  28 chr28_31838969     AOna    C    T        0      0        2 
  28 chr28_31838969     ASom    C    T        0      0        2 
  28 chr28_31838969     HCab    C    T        1      2        2 
  28 chr28_31838969     HPrz    C    T        1      2        2 
  28 chr28_31838969     ZBoe    C    T        0      0        2 
  28 chr28_31838969     ZGre    C    T        0      0        2 
  28 chr28_31838969     ZHar    C    T        0      0        2 
  28 chr28_31838969   Sample    C    T        0      0        2 
  28 chr28_31840228     AAsi    T    G        0      0        2 
  28 chr28_31840228     AKia    T    G        0      0        2 
  28 chr28_31840228     AOna    T    G        0      0        2 
  28 chr28_31840228     ASom    T    G        0      0        2 
  28 chr28_31840228     HCab    T    G        0      0        2 
  28 chr28_31840228     HPrz    T    G        0      0        2 
  28 chr28_31840228     ZBoe    T    G        0      0        2 
  28 chr28_31840228     ZGre    T    G        0      0        2 
  28 chr28_31840228     ZHar    T    G        1      2        2 
  28 chr28_31840228   Sample    T    G        0      0        2 
  28 chr28_31840865     AAsi    T    C        0      0        2 
  28 chr28_31840865     AKia    T    C        0      0        2 
  28 chr28_31840865     AOna    T    C        0      0        2 
  28 chr28_31840865     ASom    T    C        0      0        2 
  28 chr28_31840865     HCab    T    C        0      0        2 
  28 chr28_31840865     HPrz    T    C        0      0        2 
  28 chr28_31840865     ZBoe    T    C        0      0        2 
  28 chr28_31840865     ZGre    T    C        1      2        2 
  28 chr28_31840865     ZHar    T    C        0      0        2 
  28 chr28_31840865   Sample    T    C        0      0        2 
  28 chr28_31841477     AAsi    C    T        1      2        2 
  28 chr28_31841477     AKia    C    T        0      0        2 
  28 chr28_31841477     AOna    C    T        0      0        2 
  28 chr28_31841477     ASom    C    T        0      0        2 
  28 chr28_31841477     HCab    C    T        0      0        2 
  28 chr28_31841477     HPrz    C    T        0      0        2 
  28 chr28_31841477     ZBoe    C    T        0      0        2 
  28 chr28_31841477     ZGre    C    T        0      0        2 
  28 chr28_31841477     ZHar    C    T        0      0        2 
  28 chr28_31841477   Sample    C    T        1      2        2 
  28 chr28_31841527     AAsi    T    G        0      0        2 
  28 chr28_31841527     AKia    T    G        1      2        2 
  28 chr28_31841527     AOna    T    G        0      0        2 
  28 chr28_31841527     ASom    T    G        0      0        2 
  28 chr28_31841527     HCab    T    G        0      0        2 
  28 chr28_31841527     HPrz    T    G        0      0        2 
  28 chr28_31841527     ZBoe    T    G        0      0        2 
  28 chr28_31841527     ZGre    T    G        0      0        2 
  28 chr28_31841527     ZHar    T    G        0      0        2 
  28 chr28_31841527   Sample    T    G        0      0        2 
  28 chr28_31846572     AAsi    C    A        0      0        2 
  28 chr28_31846572     AKia    C    A        0      0        2 
  28 chr28_31846572     AOna    C    A        1      2        2 
  28 chr28_31846572     ASom    C    A        0      0        2 
  28 chr28_31846572     HCab    C    A        0      0        2 
  28 chr28_31846572     HPrz    C    A        0      0        2 
  28 chr28_31846572     ZBoe    C    A        0      0        2 
  28 chr28_31846572     ZGre    C    A        0      0        2 
  28 chr28_31846572     ZHar    C    A        0      0        2 
  28 chr28_31846572   Sample    C    A        0      0        2 
  28 chr28_31849721     AAsi    A    G        0      0        2 
  28 chr28_31849721     AKia    A    G        1      2        2 
  28 chr28_31849721     AOna    A    G        1      2        2 
  28 chr28_31849721     ASom    A    G        0      0        2 
  28 chr28_31849721     HCab    A    G        0      0        2 
  28 chr28_31849721     HPrz    A    G        0      0        2 
  28 chr28_31849721     ZBoe    A    G        0      0        2 
  28 chr28_31849721     ZGre    A    G        0      0        2 
  28 chr28_31849721     ZHar    A    G        0      0        2 
  28 chr28_31849721   Sample    A    G        0      0        2 
  28 chr28_31868374     AAsi    C    G        0      0        2 
  28 chr28_31868374     AKia    C    G        0      0        2 
  28 chr28_31868374     AOna    C    G        0      0        2 
  28 chr28_31868374     ASom    C    G        0      0        2 
  28 chr28_31868374     HCab    C    G        0      0        2 
  28 chr28_31868374     HPrz    C    G        0      0        2 
  28 chr28_31868374     ZBoe    C    G        0      0        2 
  28 chr28_31868374     ZGre    C    G        0      0        2 
  28 chr28_31868374     ZHar    C    G        1      2        2 
  28 chr28_31868374   Sample    C    G        0      0        2 
  28 chr28_31872789     AAsi    T    C        0      0        2 
  28 chr28_31872789     AKia    T    C        0      0        2 
  28 chr28_31872789     AOna    T    C        0      0        2 
  28 chr28_31872789     ASom    T    C        1      2        2 
  28 chr28_31872789     HCab    T    C        0      0        2 
  28 chr28_31872789     HPrz    T    C        0      0        2 
  28 chr28_31872789     ZBoe    T    C        0      0        2 
  28 chr28_31872789     ZGre    T    C        0      0        2 
  28 chr28_31872789     ZHar    T    C        0      0        2 
  28 chr28_31872789   Sample    T    C        0      0        2 
  28 chr28_31875105     AAsi    C    T        0      0        2 
  28 chr28_31875105     AKia    C    T        0      0        2 
  28 chr28_31875105     AOna    C    T        0      0        2 
  28 chr28_31875105     ASom    C    T        0      0        2 
  28 chr28_31875105     HCab    C    T        1      2        2 
  28 chr28_31875105     HPrz    C    T        1      2        2 
  28 chr28_31875105     ZBoe    C    T        0      0        2 
  28 chr28_31875105     ZGre    C    T        0      0        2 
  28 chr28_31875105     ZHar    C    T        0      0        2 
  28 chr28_31875105   Sample    C    T        0      0        2 
  28 chr28_31876657     AAsi    A    C        0      0        2 
  28 chr28_31876657     AKia    A    C        0      0        2 
  28 chr28_31876657     AOna    A    C        0      0        2 
  28 chr28_31876657     ASom    A    C        0      0        2 
  28 chr28_31876657     HCab    A    C        0      0        2 
  28 chr28_31876657     HPrz    A    C        0      0        2 
  28 chr28_31876657     ZBoe    A    C      0.5      1        2 
  28 chr28_31876657     ZGre    A    C        0      0        2 
  28 chr28_31876657     ZHar    A    C        0      0        2 
  28 chr28_31876657   Sample    A    C        0      0        2 
  28 chr28_31882468     AAsi    G    A        0      0        2 
  28 chr28_31882468     AKia    G    A        0      0        2 
  28 chr28_31882468     AOna    G    A        0      0        2 
  28 chr28_31882468     ASom    G    A        0      0        2 
  28 chr28_31882468     HCab    G    A        0      0        2 
  28 chr28_31882468     HPrz    G    A        0      0        2 
  28 chr28_31882468     ZBoe    G    A        0      0        2 
  28 chr28_31882468     ZGre    G    A        1      2        2 
  28 chr28_31882468     ZHar    G    A        0      0        2 
  28 chr28_31882468   Sample    G    A        0      0        2 
  28 chr28_31884245     AAsi    T    C        0      0        2 
  28 chr28_31884245     AKia    T    C        0      0        2 
  28 chr28_31884245     AOna    T    C        0      0        2 
  28 chr28_31884245     ASom    T    C        0      0        2 
  28 chr28_31884245     HCab    T    C        0      0        2 
  28 chr28_31884245     HPrz    T    C        0      0        2 
  28 chr28_31884245     ZBoe    T    C        0      0        2 
  28 chr28_31884245     ZGre    T    C        0      0        2 
  28 chr28_31884245     ZHar    T    C        1      2        2 
  28 chr28_31884245   Sample    T    C        0      0        2 
  28 chr28_31884549     AAsi    A    C        0      0        2 
  28 chr28_31884549     AKia    A    C        0      0        2 
  28 chr28_31884549     AOna    A    C        0      0        2 
  28 chr28_31884549     ASom    A    C        0      0        2 
  28 chr28_31884549     HCab    A    C        1      2        2 
  28 chr28_31884549     HPrz    A    C        1      2        2 
  28 chr28_31884549     ZBoe    A    C        0      0        2 
  28 chr28_31884549     ZGre    A    C        0      0        2 
  28 chr28_31884549     ZHar    A    C        0      0        2 
  28 chr28_31884549   Sample    A    C        0      0        2 
  28 chr28_31897456     AAsi    T    C        0      0        2 
  28 chr28_31897456     AKia    T    C        0      0        2 
  28 chr28_31897456     AOna    T    C        0      0        2 
  28 chr28_31897456     ASom    T    C        0      0        2 
  28 chr28_31897456     HCab    T    C        0      0        2 
  28 chr28_31897456     HPrz    T    C        0      0        2 
  28 chr28_31897456     ZBoe    T    C        0      0        2 
  28 chr28_31897456     ZGre    T    C      0.5      1        2 
  28 chr28_31897456     ZHar    T    C        0      0        2 
  28 chr28_31897456   Sample    T    C        0      0        2 
  28 chr28_31901331     AAsi    A    G        1      2        2 
  28 chr28_31901331     AKia    A    G        0      0        2 
  28 chr28_31901331     AOna    A    G        0      0        2 
  28 chr28_31901331     ASom    A    G        1      2        2 
  28 chr28_31901331     HCab    A    G        0      0        2 
  28 chr28_31901331     HPrz    A    G        0      0        2 
  28 chr28_31901331     ZBoe    A    G        0      0        2 
  28 chr28_31901331     ZGre    A    G        0      0        2 
  28 chr28_31901331     ZHar    A    G        0      0        2 
  28 chr28_31901331   Sample    A    G        0      0        2 
  28 chr28_31902813     AAsi    A    G        0      0        2 
  28 chr28_31902813     AKia    A    G        0      0        2 
  28 chr28_31902813     AOna    A    G        1      2        2 
  28 chr28_31902813     ASom    A    G        0      0        2 
  28 chr28_31902813     HCab    A    G        0      0        2 
  28 chr28_31902813     HPrz    A    G        0      0        2 
  28 chr28_31902813     ZBoe    A    G        0      0        2 
  28 chr28_31902813     ZGre    A    G        0      0        2 
  28 chr28_31902813     ZHar    A    G        0      0        2 
  28 chr28_31902813   Sample    A    G        0      0        2 
  28 chr28_31904589     AAsi    T    C        0      0        2 
  28 chr28_31904589     AKia    T    C        0      0        2 
  28 chr28_31904589     AOna    T    C        0      0        2 
  28 chr28_31904589     ASom    T    C        0      0        2 
  28 chr28_31904589     HCab    T    C      0.5      1        2 
  28 chr28_31904589     HPrz    T    C        1      2        2 
  28 chr28_31904589     ZBoe    T    C        0      0        2 
  28 chr28_31904589     ZGre    T    C        0      0        2 
  28 chr28_31904589     ZHar    T    C        0      0        2 
  28 chr28_31904589   Sample    T    C        0      0        2 
  28 chr28_31905134     AAsi    G    C        1      2        2 
  28 chr28_31905134     AKia    G    C        0      0        2 
  28 chr28_31905134     AOna    G    C        0      0        2 
  28 chr28_31905134     ASom    G    C        0      0        2 
  28 chr28_31905134     HCab    G    C        0      0        2 
  28 chr28_31905134     HPrz    G    C        0      0        2 
  28 chr28_31905134     ZBoe    G    C        0      0        2 
  28 chr28_31905134     ZGre    G    C        0      0        2 
  28 chr28_31905134     ZHar    G    C        0      0        2 
  28 chr28_31905134   Sample    G    C        1      2        2 
  28 chr28_31905920     AAsi    A    C        0      0        2 
  28 chr28_31905920     AKia    A    C        0      0        2 
  28 chr28_31905920     AOna    A    C        1      2        2 
  28 chr28_31905920     ASom    A    C        0      0        2 
  28 chr28_31905920     HCab    A    C        0      0        2 
  28 chr28_31905920     HPrz    A    C        0      0        2 
  28 chr28_31905920     ZBoe    A    C        0      0        2 
  28 chr28_31905920     ZGre    A    C        0      0        2 
  28 chr28_31905920     ZHar    A    C        0      0        2 
  28 chr28_31905920   Sample    A    C        0      0        2 
  28 chr28_31905921     AAsi    A    G        0      0        2 
  28 chr28_31905921     AKia    A    G        1      2        2 
  28 chr28_31905921     AOna    A    G        0      0        2 
  28 chr28_31905921     ASom    A    G        0      0        2 
  28 chr28_31905921     HCab    A    G        0      0        2 
  28 chr28_31905921     HPrz    A    G        0      0        2 
  28 chr28_31905921     ZBoe    A    G        0      0        2 
  28 chr28_31905921     ZGre    A    G        0      0        2 
  28 chr28_31905921     ZHar    A    G        0      0        2 
  28 chr28_31905921   Sample    A    G        0      0        2 
  28 chr28_31911066     AAsi    G    A        0      0        2 
  28 chr28_31911066     AKia    G    A        0      0        2 
  28 chr28_31911066     AOna    G    A        0      0        2 
  28 chr28_31911066     ASom    G    A        0      0        2 
  28 chr28_31911066     HCab    G    A        0      0        2 
  28 chr28_31911066     HPrz    G    A        0      0        2 
  28 chr28_31911066     ZBoe    G    A      0.5      1        2 
  28 chr28_31911066     ZGre    G    A        0      0        2 
  28 chr28_31911066     ZHar    G    A        0      0        2 
  28 chr28_31911066   Sample    G    A        0      0        2 
  28 chr28_31912463     AAsi    G    A        0      0        2 
  28 chr28_31912463     AKia    G    A        1      2        2 
  28 chr28_31912463     AOna    G    A        1      2        2 
  28 chr28_31912463     ASom    G    A        0      0        2 
  28 chr28_31912463     HCab    G    A        0      0        2 
  28 chr28_31912463     HPrz    G    A        0      0        2 
  28 chr28_31912463     ZBoe    G    A      0.5      1        2 
  28 chr28_31912463     ZGre    G    A        1      2        2 
  28 chr28_31912463     ZHar    G    A        0      0        2 
  28 chr28_31912463   Sample    G    A        0      0        2 
  28 chr28_31917050     AAsi    C    T        0      0        2 
  28 chr28_31917050     AKia    C    T        0      0        2 
  28 chr28_31917050     AOna    C    T        0      0        2 
  28 chr28_31917050     ASom    C    T        0      0        2 
  28 chr28_31917050     HCab    C    T        0      0        2 
  28 chr28_31917050     HPrz    C    T      0.5      1        2 
  28 chr28_31917050     ZBoe    C    T        0      0        2 
  28 chr28_31917050     ZGre    C    T        0      0        2 
  28 chr28_31917050     ZHar    C    T        0      0        2 
  28 chr28_31917050   Sample    C    T        0      0        2 
  28 chr28_31917188     AAsi    T    C        0      0        2 
  28 chr28_31917188     AKia    T    C        0      0        2 
  28 chr28_31917188     AOna    T    C        0      0        2 
  28 chr28_31917188     ASom    T    C        0      0        2 
  28 chr28_31917188     HCab    T    C        1      2        2 
  28 chr28_31917188     HPrz    T    C        1      2        2 
  28 chr28_31917188     ZBoe    T    C        0      0        2 
  28 chr28_31917188     ZGre    T    C        0      0        2 
  28 chr28_31917188     ZHar    T    C        0      0        2 
  28 chr28_31917188   Sample    T    C        0      0        2 
  28 chr28_31919783     AAsi    A    C        0      0        2 
  28 chr28_31919783     AKia    A    C        0      0        2 
  28 chr28_31919783     AOna    A    C        0      0        2 
  28 chr28_31919783     ASom    A    C        0      0        2 
  28 chr28_31919783     HCab    A    C      0.5      1        2 
  28 chr28_31919783     HPrz    A    C      0.5      1        2 
  28 chr28_31919783     ZBoe    A    C        0      0        2 
  28 chr28_31919783     ZGre    A    C        0      0        2 
  28 chr28_31919783     ZHar    A    C        0      0        2 
  28 chr28_31919783   Sample    A    C        0      0        2 
  28 chr28_31926954     AAsi    G    A        0      0        2 
  28 chr28_31926954     AKia    G    A        0      0        2 
  28 chr28_31926954     AOna    G    A        0      0        2 
  28 chr28_31926954     ASom    G    A        0      0        2 
  28 chr28_31926954     HCab    G    A        0      0        2 
  28 chr28_31926954     HPrz    G    A        0      0        2 
  28 chr28_31926954     ZBoe    G    A        0      0        2 
  28 chr28_31926954     ZGre    G    A        1      2        2 
  28 chr28_31926954     ZHar    G    A        1      2        2 
  28 chr28_31926954   Sample    G    A        0      0        2 
  28 chr28_31930091     AAsi    A    T        1      2        2 
  28 chr28_31930091     AKia    A    T        0      0        2 
  28 chr28_31930091     AOna    A    T        0      0        2 
  28 chr28_31930091     ASom    A    T        1      2        2 
  28 chr28_31930091     HCab    A    T        0      0        2 
  28 chr28_31930091     HPrz    A    T        0      0        2 
  28 chr28_31930091     ZBoe    A    T        0      0        2 
  28 chr28_31930091     ZGre    A    T        0      0        2 
  28 chr28_31930091     ZHar    A    T        0      0        2 
  28 chr28_31930091   Sample    A    T        1      2        2 
  28 chr28_31930188     AAsi    C    T        1      2        2 
  28 chr28_31930188     AKia    C    T        0      0        2 
  28 chr28_31930188     AOna    C    T        0      0        2 
  28 chr28_31930188     ASom    C    T        1      2        2 
  28 chr28_31930188     HCab    C    T        1      2        2 
  28 chr28_31930188     HPrz    C    T        1      2        2 
  28 chr28_31930188     ZBoe    C    T        0      0        2 
  28 chr28_31930188     ZGre    C    T        0      0        2 
  28 chr28_31930188     ZHar    C    T        0      0        2 
  28 chr28_31930188   Sample    C    T        1      2        2 
  28 chr28_31931049     AAsi    G    C        1      2        2 
  28 chr28_31931049     AKia    G    C        0      0        2 
  28 chr28_31931049     AOna    G    C        0      0        2 
  28 chr28_31931049     ASom    G    C        1      2        2 
  28 chr28_31931049     HCab    G    C      0.5      1        2 
  28 chr28_31931049     HPrz    G    C        1      2        2 
  28 chr28_31931049     ZBoe    G    C        0      0        2 
  28 chr28_31931049     ZGre    G    C        0      0        2 
  28 chr28_31931049     ZHar    G    C        0      0        2 
  28 chr28_31931049   Sample    G    C        1      2        2 
  28 chr28_31934751     AAsi    T    C        0      0        2 
  28 chr28_31934751     AKia    T    C      0.5      1        2 
  28 chr28_31934751     AOna    T    C      0.5      1        2 
  28 chr28_31934751     ASom    T    C        0      0        2 
  28 chr28_31934751     HCab    T    C        0      0        2 
  28 chr28_31934751     HPrz    T    C        0      0        2 
  28 chr28_31934751     ZBoe    T    C        0      0        2 
  28 chr28_31934751     ZGre    T    C        0      0        2 
  28 chr28_31934751     ZHar    T    C        0      0        2 
  28 chr28_31934751   Sample    T    C        0      0        2 
  28 chr28_31936008     AAsi    G    A        0      0        2 
  28 chr28_31936008     AKia    G    A        0      0        2 
  28 chr28_31936008     AOna    G    A        0      0        2 
  28 chr28_31936008     ASom    G    A        0      0        2 
  28 chr28_31936008     HCab    G    A        0      0        2 
  28 chr28_31936008     HPrz    G    A        0      0        2 
  28 chr28_31936008     ZBoe    G    A      0.5      1        2 
  28 chr28_31936008     ZGre    G    A        0      0        2 
  28 chr28_31936008     ZHar    G    A        0      0        2 
  28 chr28_31936008   Sample    G    A        0      0        2 
  28 chr28_31939284     AAsi    G    T        0      0        2 
  28 chr28_31939284     AKia    G    T        0      0        2 
  28 chr28_31939284     AOna    G    T        0      0        2 
  28 chr28_31939284     ASom    G    T        0      0        2 
  28 chr28_31939284     HCab    G    T        1      2        2 
  28 chr28_31939284     HPrz    G    T        1      2        2 
  28 chr28_31939284     ZBoe    G    T        0      0        2 
  28 chr28_31939284     ZGre    G    T        0      0        2 
  28 chr28_31939284     ZHar    G    T        0      0        2 
  28 chr28_31939284   Sample    G    T        0      0        2 
  28 chr28_31944063     AAsi    C    T        0      0        2 
  28 chr28_31944063     AKia    C    T        0      0        2 
  28 chr28_31944063     AOna    C    T        0      0        2 
  28 chr28_31944063     ASom    C    T        0      0        2 
  28 chr28_31944063     HCab    C    T        1      2        2 
  28 chr28_31944063     HPrz    C    T        1      2        2 
  28 chr28_31944063     ZBoe    C    T        0      0        2 
  28 chr28_31944063     ZGre    C    T        0      0        2 
  28 chr28_31944063     ZHar    C    T        0      0        2 
  28 chr28_31944063   Sample    C    T        0      0        2 
  28 chr28_31944398     AAsi    G    A        0      0        2 
  28 chr28_31944398     AKia    G    A        0      0        2 
  28 chr28_31944398     AOna    G    A        0      0        2 
  28 chr28_31944398     ASom    G    A        0      0        2 
  28 chr28_31944398     HCab    G    A        0      0        2 
  28 chr28_31944398     HPrz    G    A        0      0        2 
  28 chr28_31944398     ZBoe    G    A      0.5      1        2 
  28 chr28_31944398     ZGre    G    A        0      0        2 
  28 chr28_31944398     ZHar    G    A        0      0        2 
  28 chr28_31944398   Sample    G    A        0      0        2 
  28 chr28_31950360     AAsi    T    C        0      0        2 
  28 chr28_31950360     AKia    T    C        0      0        2 
  28 chr28_31950360     AOna    T    C        0      0        2 
  28 chr28_31950360     ASom    T    C        0      0        2 
  28 chr28_31950360     HCab    T    C        0      0        2 
  28 chr28_31950360     HPrz    T    C        0      0        2 
  28 chr28_31950360     ZBoe    T    C        0      0        2 
  28 chr28_31950360     ZGre    T    C        0      0        2 
  28 chr28_31950360     ZHar    T    C        1      2        2 
  28 chr28_31950360   Sample    T    C        0      0        2 
  28 chr28_31958641     AAsi    A    G        0      0        2 
  28 chr28_31958641     AKia    A    G        0      0        2 
  28 chr28_31958641     AOna    A    G      0.5      1        2 
  28 chr28_31958641     ASom    A    G        0      0        2 
  28 chr28_31958641     HCab    A    G        0      0        2 
  28 chr28_31958641     HPrz    A    G        0      0        2 
  28 chr28_31958641     ZBoe    A    G        0      0        2 
  28 chr28_31958641     ZGre    A    G        0      0        2 
  28 chr28_31958641     ZHar    A    G        0      0        2 
  28 chr28_31958641   Sample    A    G        0      0        2 
  28 chr28_31968087     AAsi    G    T        0      0        2 
  28 chr28_31968087     AKia    G    T        0      0        2 
  28 chr28_31968087     AOna    G    T      0.5      1        2 
  28 chr28_31968087     ASom    G    T        0      0        2 
  28 chr28_31968087     HCab    G    T        0      0        2 
  28 chr28_31968087     HPrz    G    T        0      0        2 
  28 chr28_31968087     ZBoe    G    T        0      0        2 
  28 chr28_31968087     ZGre    G    T        0      0        2 
  28 chr28_31968087     ZHar    G    T        0      0        2 
  28 chr28_31968087   Sample    G    T        0      0        2 
  28 chr28_31969956     AAsi    T    C        0      0        2 
  28 chr28_31969956     AKia    T    C        0      0        2 
  28 chr28_31969956     AOna    T    C        0      0        2 
  28 chr28_31969956     ASom    T    C        0      0        2 
  28 chr28_31969956     HCab    T    C        0      0        2 
  28 chr28_31969956     HPrz    T    C        0      0        2 
  28 chr28_31969956     ZBoe    T    C      0.5      1        2 
  28 chr28_31969956     ZGre    T    C        0      0        2 
  28 chr28_31969956     ZHar    T    C        0      0        2 
  28 chr28_31969956   Sample    T    C        0      0        2 
  28 chr28_31974361     AAsi    A    G        0      0        2 
  28 chr28_31974361     AKia    A    G        0      0        2 
  28 chr28_31974361     AOna    A    G        0      0        2 
  28 chr28_31974361     ASom    A    G        0      0        2 
  28 chr28_31974361     HCab    A    G        0      0        2 
  28 chr28_31974361     HPrz    A    G        0      0        2 
  28 chr28_31974361     ZBoe    A    G        0      0        2 
  28 chr28_31974361     ZGre    A    G        0      0        2 
  28 chr28_31974361     ZHar    A    G        1      2        2 
  28 chr28_31974361   Sample    A    G        0      0        2 
  28 chr28_31975288     AAsi    T    G        0      0        2 
  28 chr28_31975288     AKia    T    G        0      0        2 
  28 chr28_31975288     AOna    T    G        0      0        2 
  28 chr28_31975288     ASom    T    G        0      0        2 
  28 chr28_31975288     HCab    T    G        1      2        2 
  28 chr28_31975288     HPrz    T    G        1      2        2 
  28 chr28_31975288     ZBoe    T    G        0      0        2 
  28 chr28_31975288     ZGre    T    G        0      0        2 
  28 chr28_31975288     ZHar    T    G        0      0        2 
  28 chr28_31975288   Sample    T    G        0      0        2 
  28 chr28_31983333     AAsi    G    C        0      0        2 
  28 chr28_31983333     AKia    G    C      0.5      1        2 
  28 chr28_31983333     AOna    G    C        0      0        2 
  28 chr28_31983333     ASom    G    C        0      0        2 
  28 chr28_31983333     HCab    G    C        0      0        2 
  28 chr28_31983333     HPrz    G    C        0      0        2 
  28 chr28_31983333     ZBoe    G    C        0      0        2 
  28 chr28_31983333     ZGre    G    C        0      0        2 
  28 chr28_31983333     ZHar    G    C        0      0        2 
  28 chr28_31983333   Sample    G    C        0      0        2 
  28 chr28_31985591     AAsi    C    G        0      0        2 
  28 chr28_31985591     AKia    C    G      0.5      1        2 
  28 chr28_31985591     AOna    C    G        1      2        2 
  28 chr28_31985591     ASom    C    G        0      0        2 
  28 chr28_31985591     HCab    C    G        0      0        2 
  28 chr28_31985591     HPrz    C    G        0      0        2 
  28 chr28_31985591     ZBoe    C    G        0      0        2 
  28 chr28_31985591     ZGre    C    G        0      0        2 
  28 chr28_31985591     ZHar    C    G        0      0        2 
  28 chr28_31985591   Sample    C    G        0      0        2 
  28 chr28_31986199     AAsi    A    C        0      0        2 
  28 chr28_31986199     AKia    A    C      0.5      1        2 
  28 chr28_31986199     AOna    A    C        1      2        2 
  28 chr28_31986199     ASom    A    C        0      0        2 
  28 chr28_31986199     HCab    A    C        0      0        2 
  28 chr28_31986199     HPrz    A    C        0      0        2 
  28 chr28_31986199     ZBoe    A    C        1      2        2 
  28 chr28_31986199     ZGre    A    C        1      2        2 
  28 chr28_31986199     ZHar    A    C        1      2        2 
  28 chr28_31986199   Sample    A    C        0      0        2 
  28 chr28_31986435     AAsi    A    G        0      0        2 
  28 chr28_31986435     AKia    A    G        0      0        2 
  28 chr28_31986435     AOna    A    G        0      0        2 
  28 chr28_31986435     ASom    A    G        0      0        2 
  28 chr28_31986435     HCab    A    G        0      0        2 
  28 chr28_31986435     HPrz    A    G        0      0        2 
  28 chr28_31986435     ZBoe    A    G      0.5      1        2 
  28 chr28_31986435     ZGre    A    G        0      0        2 
  28 chr28_31986435     ZHar    A    G        0      0        2 
  28 chr28_31986435   Sample    A    G        0      0        2 
  28 chr28_31989527     AAsi    G    A        0      0        2 
  28 chr28_31989527     AKia    G    A        0      0        2 
  28 chr28_31989527     AOna    G    A        0      0        2 
  28 chr28_31989527     ASom    G    A        0      0        2 
  28 chr28_31989527     HCab    G    A        1      2        2 
  28 chr28_31989527     HPrz    G    A        1      2        2 
  28 chr28_31989527     ZBoe    G    A        0      0        2 
  28 chr28_31989527     ZGre    G    A        0      0        2 
  28 chr28_31989527     ZHar    G    A        0      0        2 
  28 chr28_31989527   Sample    G    A        0      0        2 
  28 chr28_31989956     AAsi    C    T        1      2        2 
  28 chr28_31989956     AKia    C    T        1      2        2 
  28 chr28_31989956     AOna    C    T        1      2        2 
  28 chr28_31989956     ASom    C    T        1      2        2 
  28 chr28_31989956     HCab    C    T        0      0        2 
  28 chr28_31989956     HPrz    C    T        0      0        2 
  28 chr28_31989956     ZBoe    C    T        0      0        2 
  28 chr28_31989956     ZGre    C    T        0      0        2 
  28 chr28_31989956     ZHar    C    T        0      0        2 
  28 chr28_31989956   Sample    C    T        1      2        2 
  28 chr28_31990803     AAsi    G    A        0      0        2 
  28 chr28_31990803     AKia    G    A      0.5      1        2 
  28 chr28_31990803     AOna    G    A        0      0        2 
  28 chr28_31990803     ASom    G    A        0      0        2 
  28 chr28_31990803     HCab    G    A        0      0        2 
  28 chr28_31990803     HPrz    G    A        0      0        2 
  28 chr28_31990803     ZBoe    G    A        0      0        2 
  28 chr28_31990803     ZGre    G    A        0      0        2 
  28 chr28_31990803     ZHar    G    A        0      0        2 
  28 chr28_31990803   Sample    G    A        0      0        2 
  28 chr28_31991000     AAsi    C    T        0      0        2 
  28 chr28_31991000     AKia    C    T      0.5      1        2 
  28 chr28_31991000     AOna    C    T        0      0        2 
  28 chr28_31991000     ASom    C    T        0      0        2 
  28 chr28_31991000     HCab    C    T        0      0        2 
  28 chr28_31991000     HPrz    C    T        0      0        2 
  28 chr28_31991000     ZBoe    C    T        0      0        2 
  28 chr28_31991000     ZGre    C    T        0      0        2 
  28 chr28_31991000     ZHar    C    T        0      0        2 
  28 chr28_31991000   Sample    C    T        0      0        2 
  28 chr28_31992599     AAsi    A    G        0      0        2 
  28 chr28_31992599     AKia    A    G        0      0        2 
  28 chr28_31992599     AOna    A    G        0      0        2 
  28 chr28_31992599     ASom    A    G        0      0        2 
  28 chr28_31992599     HCab    A    G        0      0        2 
  28 chr28_31992599     HPrz    A    G        0      0        2 
  28 chr28_31992599     ZBoe    A    G        1      2        2 
  28 chr28_31992599     ZGre    A    G        1      2        2 
  28 chr28_31992599     ZHar    A    G        1      2        2 
  28 chr28_31992599   Sample    A    G        0      0        2 
  28 chr28_31992653     AAsi    G    T        0      0        2 
  28 chr28_31992653     AKia    G    T        0      0        2 
  28 chr28_31992653     AOna    G    T        0      0        2 
  28 chr28_31992653     ASom    G    T        0      0        2 
  28 chr28_31992653     HCab    G    T        0      0        2 
  28 chr28_31992653     HPrz    G    T        0      0        2 
  28 chr28_31992653     ZBoe    G    T        1      2        2 
  28 chr28_31992653     ZGre    G    T        1      2        2 
  28 chr28_31992653     ZHar    G    T        1      2        2 
  28 chr28_31992653   Sample    G    T        0      0        2 
  28 chr28_31993446     AAsi    A    G        0      0        2 
  28 chr28_31993446     AKia    A    G      0.5      1        2 
  28 chr28_31993446     AOna    A    G      0.5      1        2 
  28 chr28_31993446     ASom    A    G        0      0        2 
  28 chr28_31993446     HCab    A    G        0      0        2 
  28 chr28_31993446     HPrz    A    G        0      0        2 
  28 chr28_31993446     ZBoe    A    G        0      0        2 
  28 chr28_31993446     ZGre    A    G        0      0        2 
  28 chr28_31993446     ZHar    A    G        0      0        2 
  28 chr28_31993446   Sample    A    G        0      0        2 
  28 chr28_32002996     AAsi    C    G        0      0        2 
  28 chr28_32002996     AKia    C    G      0.5      1        2 
  28 chr28_32002996     AOna    C    G        0      0        2 
  28 chr28_32002996     ASom    C    G        0      0        2 
  28 chr28_32002996     HCab    C    G        0      0        2 
  28 chr28_32002996     HPrz    C    G        0      0        2 
  28 chr28_32002996     ZBoe    C    G        0      0        2 
  28 chr28_32002996     ZGre    C    G        0      0        2 
  28 chr28_32002996     ZHar    C    G        0      0        2 
  28 chr28_32002996   Sample    C    G        0      0        2 
  28 chr28_32005714     AAsi    A    G        0      0        2 
  28 chr28_32005714     AKia    A    G        0      0        2 
  28 chr28_32005714     AOna    A    G        0      0        2 
  28 chr28_32005714     ASom    A    G        0      0        2 
  28 chr28_32005714     HCab    A    G        0      0        2 
  28 chr28_32005714     HPrz    A    G      0.5      1        2 
  28 chr28_32005714     ZBoe    A    G        1      2        2 
  28 chr28_32005714     ZGre    A    G        0      0        2 
  28 chr28_32005714     ZHar    A    G        0      0        2 
  28 chr28_32005714   Sample    A    G        0      0        2 
  28 chr28_32008571     AAsi    C    A        0      0        2 
  28 chr28_32008571     AKia    C    A        0      0        2 
  28 chr28_32008571     AOna    C    A        0      0        2 
  28 chr28_32008571     ASom    C    A        0      0        2 
  28 chr28_32008571     HCab    C    A        0      0        2 
  28 chr28_32008571     HPrz    C    A        0      0        2 
  28 chr28_32008571     ZBoe    C    A        1      2        2 
  28 chr28_32008571     ZGre    C    A        0      0        2 
  28 chr28_32008571     ZHar    C    A        1      2        2 
  28 chr28_32008571   Sample    C    A        0      0        2 
  28 chr28_32009335     AAsi    A    G        0      0        2 
  28 chr28_32009335     AKia    A    G        0      0        2 
  28 chr28_32009335     AOna    A    G        0      0        2 
  28 chr28_32009335     ASom    A    G        0      0        2 
  28 chr28_32009335     HCab    A    G        0      0        2 
  28 chr28_32009335     HPrz    A    G        0      0        2 
  28 chr28_32009335     ZBoe    A    G      0.5      1        2 
  28 chr28_32009335     ZGre    A    G        0      0        2 
  28 chr28_32009335     ZHar    A    G        0      0        2 
  28 chr28_32009335   Sample    A    G        0      0        2 
  28 chr28_32009973     AAsi    G    C        0      0        2 
  28 chr28_32009973     AKia    G    C        0      0        2 
  28 chr28_32009973     AOna    G    C        0      0        2 
  28 chr28_32009973     ASom    G    C        0      0        2 
  28 chr28_32009973     HCab    G    C        0      0        2 
  28 chr28_32009973     HPrz    G    C        0      0        2 
  28 chr28_32009973     ZBoe    G    C        0      0        2 
  28 chr28_32009973     ZGre    G    C        1      2        2 
  28 chr28_32009973     ZHar    G    C        0      0        2 
  28 chr28_32009973   Sample    G    C        0      0        2 
  28 chr28_32010352     AAsi    G    A        0      0        2 
  28 chr28_32010352     AKia    G    A        0      0        2 
  28 chr28_32010352     AOna    G    A      0.5      1        2 
  28 chr28_32010352     ASom    G    A        0      0        2 
  28 chr28_32010352     HCab    G    A        0      0        2 
  28 chr28_32010352     HPrz    G    A        0      0        2 
  28 chr28_32010352     ZBoe    G    A        0      0        2 
  28 chr28_32010352     ZGre    G    A        0      0        2 
  28 chr28_32010352     ZHar    G    A        0      0        2 
  28 chr28_32010352   Sample    G    A        0      0        2 
  28 chr28_32010990     AAsi    T    C        0      0        2 
  28 chr28_32010990     AKia    T    C        0      0        2 
  28 chr28_32010990     AOna    T    C        0      0        2 
  28 chr28_32010990     ASom    T    C        1      2        2 
  28 chr28_32010990     HCab    T    C        0      0        2 
  28 chr28_32010990     HPrz    T    C        0      0        2 
  28 chr28_32010990     ZBoe    T    C        0      0        2 
  28 chr28_32010990     ZGre    T    C        0      0        2 
  28 chr28_32010990     ZHar    T    C        0      0        2 
  28 chr28_32010990   Sample    T    C        0      0        2 
  28 chr28_32011561     AAsi    G    A        0      0        2 
  28 chr28_32011561     AKia    G    A        0      0        2 
  28 chr28_32011561     AOna    G    A        0      0        2 
  28 chr28_32011561     ASom    G    A        0      0        2 
  28 chr28_32011561     HCab    G    A        1      2        2 
  28 chr28_32011561     HPrz    G    A        1      2        2 
  28 chr28_32011561     ZBoe    G    A        0      0        2 
  28 chr28_32011561     ZGre    G    A        0      0        2 
  28 chr28_32011561     ZHar    G    A        0      0        2 
  28 chr28_32011561   Sample    G    A        0      0        2 
  28 chr28_32015940     AAsi    C    G        0      0        2 
  28 chr28_32015940     AKia    C    G        0      0        2 
  28 chr28_32015940     AOna    C    G        0      0        2 
  28 chr28_32015940     ASom    C    G        0      0        2 
  28 chr28_32015940     HCab    C    G        1      2        2 
  28 chr28_32015940     HPrz    C    G        1      2        2 
  28 chr28_32015940     ZBoe    C    G        0      0        2 
  28 chr28_32015940     ZGre    C    G        0      0        2 
  28 chr28_32015940     ZHar    C    G        0      0        2 
  28 chr28_32015940   Sample    C    G        0      0        2 
  28 chr28_32022398     AAsi    T    C        0      0        2 
  28 chr28_32022398     AKia    T    C      0.5      1        2 
  28 chr28_32022398     AOna    T    C        0      0        2 
  28 chr28_32022398     ASom    T    C        0      0        2 
  28 chr28_32022398     HCab    T    C        0      0        2 
  28 chr28_32022398     HPrz    T    C        0      0        2 
  28 chr28_32022398     ZBoe    T    C        0      0        2 
  28 chr28_32022398     ZGre    T    C        0      0        2 
  28 chr28_32022398     ZHar    T    C        0      0        2 
  28 chr28_32022398   Sample    T    C        0      0        2 
  28 chr28_32026470     AAsi    G    A        0      0        2 
  28 chr28_32026470     AKia    G    A        0      0        2 
  28 chr28_32026470     AOna    G    A        0      0        2 
  28 chr28_32026470     ASom    G    A        0      0        2 
  28 chr28_32026470     HCab    G    A        0      0        2 
  28 chr28_32026470     HPrz    G    A        0      0        2 
  28 chr28_32026470     ZBoe    G    A        1      2        2 
  28 chr28_32026470     ZGre    G    A        0      0        2 
  28 chr28_32026470     ZHar    G    A        0      0        2 
  28 chr28_32026470   Sample    G    A        0      0        2 
  28 chr28_32037260     AAsi    C    T        0      0        2 
  28 chr28_32037260     AKia    C    T        0      0        2 
  28 chr28_32037260     AOna    C    T        0      0        2 
  28 chr28_32037260     ASom    C    T        0      0        2 
  28 chr28_32037260     HCab    C    T        0      0        2 
  28 chr28_32037260     HPrz    C    T        1      2        2 
  28 chr28_32037260     ZBoe    C    T        0      0        2 
  28 chr28_32037260     ZGre    C    T        0      0        2 
  28 chr28_32037260     ZHar    C    T        0      0        2 
  28 chr28_32037260   Sample    C    T        0      0        2 
  28 chr28_32039565     AAsi    A    G        0      0        2 
  28 chr28_32039565     AKia    A    G        0      0        2 
  28 chr28_32039565     AOna    A    G        0      0        2 
  28 chr28_32039565     ASom    A    G        0      0        2 
  28 chr28_32039565     HCab    A    G        0      0        2 
  28 chr28_32039565     HPrz    A    G        0      0        2 
  28 chr28_32039565     ZBoe    A    G      0.5      1        2 
  28 chr28_32039565     ZGre    A    G        0      0        2 
  28 chr28_32039565     ZHar    A    G        0      0        2 
  28 chr28_32039565   Sample    A    G        0      0        2 
  28 chr28_32039772     AAsi    C    T        0      0        2 
  28 chr28_32039772     AKia    C    T      0.5      1        2 
  28 chr28_32039772     AOna    C    T        0      0        2 
  28 chr28_32039772     ASom    C    T        0      0        2 
  28 chr28_32039772     HCab    C    T        0      0        2 
  28 chr28_32039772     HPrz    C    T        0      0        2 
  28 chr28_32039772     ZBoe    C    T        0      0        2 
  28 chr28_32039772     ZGre    C    T        0      0        2 
  28 chr28_32039772     ZHar    C    T        0      0        2 
  28 chr28_32039772   Sample    C    T        0      0        2 
  28 chr28_32052038     AAsi    T    C        0      0        2 
  28 chr28_32052038     AKia    T    C        0      0        2 
  28 chr28_32052038     AOna    T    C        1      2        2 
  28 chr28_32052038     ASom    T    C        0      0        2 
  28 chr28_32052038     HCab    T    C        0      0        2 
  28 chr28_32052038     HPrz    T    C        0      0        2 
  28 chr28_32052038     ZBoe    T    C        0      0        2 
  28 chr28_32052038     ZGre    T    C        0      0        2 
  28 chr28_32052038     ZHar    T    C        0      0        2 
  28 chr28_32052038   Sample    T    C        0      0        2 
  28 chr28_32053126     AAsi    T    C        0      0        2 
  28 chr28_32053126     AKia    T    C        0      0        2 
  28 chr28_32053126     AOna    T    C        0      0        2 
  28 chr28_32053126     ASom    T    C        0      0        2 
  28 chr28_32053126     HCab    T    C      0.5      1        2 
  28 chr28_32053126     HPrz    T    C        0      0        2 
  28 chr28_32053126     ZBoe    T    C        0      0        2 
  28 chr28_32053126     ZGre    T    C        0      0        2 
  28 chr28_32053126     ZHar    T    C        0      0        2 
  28 chr28_32053126   Sample    T    C        0      0        2 
  28 chr28_32055922     AAsi    G    C        0      0        2 
  28 chr28_32055922     AKia    G    C        0      0        2 
  28 chr28_32055922     AOna    G    C        0      0        2 
  28 chr28_32055922     ASom    G    C        0      0        2 
  28 chr28_32055922     HCab    G    C        0      0        2 
  28 chr28_32055922     HPrz    G    C      0.5      1        2 
  28 chr28_32055922     ZBoe    G    C        0      0        2 
  28 chr28_32055922     ZGre    G    C        0      0        2 
  28 chr28_32055922     ZHar    G    C        0      0        2 
  28 chr28_32055922   Sample    G    C        0      0        2 
  28 chr28_32058606     AAsi    A    G        0      0        2 
  28 chr28_32058606     AKia    A    G      0.5      1        2 
  28 chr28_32058606     AOna    A    G      0.5      1        2 
  28 chr28_32058606     ASom    A    G        0      0        2 
  28 chr28_32058606     HCab    A    G        0      0        2 
  28 chr28_32058606     HPrz    A    G        0      0        2 
  28 chr28_32058606     ZBoe    A    G        0      0        2 
  28 chr28_32058606     ZGre    A    G        0      0        2 
  28 chr28_32058606     ZHar    A    G        0      0        2 
  28 chr28_32058606   Sample    A    G        0      0        2 
  28 chr28_32059974     AAsi    G    A        0      0        2 
  28 chr28_32059974     AKia    G    A        0      0        2 
  28 chr28_32059974     AOna    G    A        0      0        2 
  28 chr28_32059974     ASom    G    A        0      0        2 
  28 chr28_32059974     HCab    G    A        1      2        2 
  28 chr28_32059974     HPrz    G    A        1      2        2 
  28 chr28_32059974     ZBoe    G    A        0      0        2 
  28 chr28_32059974     ZGre    G    A        0      0        2 
  28 chr28_32059974     ZHar    G    A        0      0        2 
  28 chr28_32059974   Sample    G    A        0      0        2 
  28 chr28_32065560     AAsi    C    T        0      0        2 
  28 chr28_32065560     AKia    C    T        0      0        2 
  28 chr28_32065560     AOna    C    T        0      0        2 
  28 chr28_32065560     ASom    C    T        1      2        2 
  28 chr28_32065560     HCab    C    T        0      0        2 
  28 chr28_32065560     HPrz    C    T        0      0        2 
  28 chr28_32065560     ZBoe    C    T        0      0        2 
  28 chr28_32065560     ZGre    C    T        0      0        2 
  28 chr28_32065560     ZHar    C    T        0      0        2 
  28 chr28_32065560   Sample    C    T        0      0        2 
  28 chr28_32067506     AAsi    T    C        0      0        2 
  28 chr28_32067506     AKia    T    C        0      0        2 
  28 chr28_32067506     AOna    T    C      0.5      1        2 
  28 chr28_32067506     ASom    T    C        0      0        2 
  28 chr28_32067506     HCab    T    C        0      0        2 
  28 chr28_32067506     HPrz    T    C        0      0        2 
  28 chr28_32067506     ZBoe    T    C        0      0        2 
  28 chr28_32067506     ZGre    T    C        0      0        2 
  28 chr28_32067506     ZHar    T    C        0      0        2 
  28 chr28_32067506   Sample    T    C        0      0        2 
  28 chr28_32073238     AAsi    A    G        0      0        2 
  28 chr28_32073238     AKia    A    G      0.5      1        2 
  28 chr28_32073238     AOna    A    G        0      0        2 
  28 chr28_32073238     ASom    A    G        0      0        2 
  28 chr28_32073238     HCab    A    G        0      0        2 
  28 chr28_32073238     HPrz    A    G        0      0        2 
  28 chr28_32073238     ZBoe    A    G        0      0        2 
  28 chr28_32073238     ZGre    A    G        0      0        2 
  28 chr28_32073238     ZHar    A    G        0      0        2 
  28 chr28_32073238   Sample    A    G        0      0        2 
  28 chr28_32084329     AAsi    G    T        0      0        2 
  28 chr28_32084329     AKia    G    T        0      0        2 
  28 chr28_32084329     AOna    G    T        0      0        2 
  28 chr28_32084329     ASom    G    T        0      0        2 
  28 chr28_32084329     HCab    G    T        1      2        2 
  28 chr28_32084329     HPrz    G    T        1      2        2 
  28 chr28_32084329     ZBoe    G    T        0      0        2 
  28 chr28_32084329     ZGre    G    T        0      0        2 
  28 chr28_32084329     ZHar    G    T        0      0        2 
  28 chr28_32084329   Sample    G    T        0      0        2 
  28 chr28_32085457     AAsi    T    A        0      0        2 
  28 chr28_32085457     AKia    T    A        0      0        2 
  28 chr28_32085457     AOna    T    A        0      0        2 
  28 chr28_32085457     ASom    T    A        0      0        2 
  28 chr28_32085457     HCab    T    A        1      2        2 
  28 chr28_32085457     HPrz    T    A        1      2        2 
  28 chr28_32085457     ZBoe    T    A        0      0        2 
  28 chr28_32085457     ZGre    T    A        0      0        2 
  28 chr28_32085457     ZHar    T    A        0      0        2 
  28 chr28_32085457   Sample    T    A        0      0        2 
  28 chr28_32090342     AAsi    A    G        0      0        2 
  28 chr28_32090342     AKia    A    G        0      0        2 
  28 chr28_32090342     AOna    A    G      0.5      1        2 
  28 chr28_32090342     ASom    A    G        0      0        2 
  28 chr28_32090342     HCab    A    G        0      0        2 
  28 chr28_32090342     HPrz    A    G        0      0        2 
  28 chr28_32090342     ZBoe    A    G        0      0        2 
  28 chr28_32090342     ZGre    A    G        0      0        2 
  28 chr28_32090342     ZHar    A    G        0      0        2 
  28 chr28_32090342   Sample    A    G        0      0        2 
  28 chr28_32091908     AAsi    T    C      0.5      1        2 
  28 chr28_32091908     AKia    T    C        0      0        2 
  28 chr28_32091908     AOna    T    C        0      0        2 
  28 chr28_32091908     ASom    T    C        1      2        2 
  28 chr28_32091908     HCab    T    C        0      0        2 
  28 chr28_32091908     HPrz    T    C        0      0        2 
  28 chr28_32091908     ZBoe    T    C        0      0        2 
  28 chr28_32091908     ZGre    T    C        0      0        2 
  28 chr28_32091908     ZHar    T    C        0      0        2 
  28 chr28_32091908   Sample    T    C        0      0        2 
  28 chr28_32092627     AAsi    G    C        0      0        2 
  28 chr28_32092627     AKia    G    C        0      0        2 
  28 chr28_32092627     AOna    G    C        0      0        2 
  28 chr28_32092627     ASom    G    C        0      0        2 
  28 chr28_32092627     HCab    G    C        1      2        2 
  28 chr28_32092627     HPrz    G    C        1      2        2 
  28 chr28_32092627     ZBoe    G    C        0      0        2 
  28 chr28_32092627     ZGre    G    C        0      0        2 
  28 chr28_32092627     ZHar    G    C        0      0        2 
  28 chr28_32092627   Sample    G    C        0      0        2 
  28 chr28_32093081     AAsi    T    C        0      0        2 
  28 chr28_32093081     AKia    T    C        0      0        2 
  28 chr28_32093081     AOna    T    C        0      0        2 
  28 chr28_32093081     ASom    T    C        0      0        2 
  28 chr28_32093081     HCab    T    C        0      0        2 
  28 chr28_32093081     HPrz    T    C        0      0        2 
  28 chr28_32093081     ZBoe    T    C      0.5      1        2 
  28 chr28_32093081     ZGre    T    C        0      0        2 
  28 chr28_32093081     ZHar    T    C        1      2        2 
  28 chr28_32093081   Sample    T    C        0      0        2 
  28 chr28_32097928     AAsi    T    C        0      0        2 
  28 chr28_32097928     AKia    T    C        0      0        2 
  28 chr28_32097928     AOna    T    C        0      0        2 
  28 chr28_32097928     ASom    T    C        0      0        2 
  28 chr28_32097928     HCab    T    C        0      0        2 
  28 chr28_32097928     HPrz    T    C        0      0        2 
  28 chr28_32097928     ZBoe    T    C        0      0        2 
  28 chr28_32097928     ZGre    T    C        1      2        2 
  28 chr28_32097928     ZHar    T    C        0      0        2 
  28 chr28_32097928   Sample    T    C        0      0        2 
  28 chr28_32098121     AAsi    G    A        0      0        2 
  28 chr28_32098121     AKia    G    A        0      0        2 
  28 chr28_32098121     AOna    G    A        0      0        2 
  28 chr28_32098121     ASom    G    A        0      0        2 
  28 chr28_32098121     HCab    G    A        0      0        2 
  28 chr28_32098121     HPrz    G    A        0      0        2 
  28 chr28_32098121     ZBoe    G    A      0.5      1        2 
  28 chr28_32098121     ZGre    G    A        0      0        2 
  28 chr28_32098121     ZHar    G    A        0      0        2 
  28 chr28_32098121   Sample    G    A        0      0        2 
  28 chr28_32100163     AAsi    G    A        0      0        2 
  28 chr28_32100163     AKia    G    A        0      0        2 
  28 chr28_32100163     AOna    G    A        0      0        2 
  28 chr28_32100163     ASom    G    A        0      0        2 
  28 chr28_32100163     HCab    G    A        1      2        2 
  28 chr28_32100163     HPrz    G    A        1      2        2 
  28 chr28_32100163     ZBoe    G    A        0      0        2 
  28 chr28_32100163     ZGre    G    A        0      0        2 
  28 chr28_32100163     ZHar    G    A        0      0        2 
  28 chr28_32100163   Sample    G    A        0      0        2 
  28 chr28_32111797     AAsi    G    A        0      0        2 
  28 chr28_32111797     AKia    G    A        0      0        2 
  28 chr28_32111797     AOna    G    A        0      0        2 
  28 chr28_32111797     ASom    G    A        0      0        2 
  28 chr28_32111797     HCab    G    A        1      2        2 
  28 chr28_32111797     HPrz    G    A        1      2        2 
  28 chr28_32111797     ZBoe    G    A        0      0        2 
  28 chr28_32111797     ZGre    G    A        0      0        2 
  28 chr28_32111797     ZHar    G    A        0      0        2 
  28 chr28_32111797   Sample    G    A        0      0        2 
  28 chr28_32112244     AAsi    T    A        0      0        2 
  28 chr28_32112244     AKia    T    A        0      0        2 
  28 chr28_32112244     AOna    T    A        0      0        2 
  28 chr28_32112244     ASom    T    A        0      0        2 
  28 chr28_32112244     HCab    T    A        1      2        2 
  28 chr28_32112244     HPrz    T    A        1      2        2 
  28 chr28_32112244     ZBoe    T    A        0      0        2 
  28 chr28_32112244     ZGre    T    A        0      0        2 
  28 chr28_32112244     ZHar    T    A        0      0        2 
  28 chr28_32112244   Sample    T    A        0      0        2 
  28 chr28_32113995     AAsi    C    T        0      0        2 
  28 chr28_32113995     AKia    C    T        1      2        2 
  28 chr28_32113995     AOna    C    T        0      0        2 
  28 chr28_32113995     ASom    C    T        0      0        2 
  28 chr28_32113995     HCab    C    T        0      0        2 
  28 chr28_32113995     HPrz    C    T        0      0        2 
  28 chr28_32113995     ZBoe    C    T        0      0        2 
  28 chr28_32113995     ZGre    C    T        0      0        2 
  28 chr28_32113995     ZHar    C    T        0      0        2 
  28 chr28_32113995   Sample    C    T        0      0        2 
  28 chr28_32121289     AAsi    G    A        0      0        2 
  28 chr28_32121289     AKia    G    A        0      0        2 
  28 chr28_32121289     AOna    G    A        0      0        2 
  28 chr28_32121289     ASom    G    A        0      0        2 
  28 chr28_32121289     HCab    G    A        0      0        2 
  28 chr28_32121289     HPrz    G    A        0      0        2 
  28 chr28_32121289     ZBoe    G    A      0.5      1        2 
  28 chr28_32121289     ZGre    G    A        0      0        2 
  28 chr28_32121289     ZHar    G    A        0      0        2 
  28 chr28_32121289   Sample    G    A        0      0        2 
  28 chr28_32127756     AAsi    C    G        0      0        2 
  28 chr28_32127756     AKia    C    G        0      0        2 
  28 chr28_32127756     AOna    C    G        0      0        2 
  28 chr28_32127756     ASom    C    G        0      0        2 
  28 chr28_32127756     HCab    C    G        0      0        2 
  28 chr28_32127756     HPrz    C    G        0      0        2 
  28 chr28_32127756     ZBoe    C    G      0.5      1        2 
  28 chr28_32127756     ZGre    C    G        0      0        2 
  28 chr28_32127756     ZHar    C    G        0      0        2 
  28 chr28_32127756   Sample    C    G        0      0        2 
  28 chr28_32131838     AAsi    C    T        0      0        2 
  28 chr28_32131838     AKia    C    T        0      0        2 
  28 chr28_32131838     AOna    C    T        1      2        2 
  28 chr28_32131838     ASom    C    T        0      0        2 
  28 chr28_32131838     HCab    C    T        0      0        2 
  28 chr28_32131838     HPrz    C    T        0      0        2 
  28 chr28_32131838     ZBoe    C    T        0      0        2 
  28 chr28_32131838     ZGre    C    T        0      0        2 
  28 chr28_32131838     ZHar    C    T        0      0        2 
  28 chr28_32131838   Sample    C    T        0      0        2 
  28 chr28_32134257     AAsi    G    A        0      0        2 
  28 chr28_32134257     AKia    G    A        0      0        2 
  28 chr28_32134257     AOna    G    A        0      0        2 
  28 chr28_32134257     ASom    G    A        0      0        2 
  28 chr28_32134257     HCab    G    A        1      2        2 
  28 chr28_32134257     HPrz    G    A        1      2        2 
  28 chr28_32134257     ZBoe    G    A        0      0        2 
  28 chr28_32134257     ZGre    G    A        0      0        2 
  28 chr28_32134257     ZHar    G    A        0      0        2 
  28 chr28_32134257   Sample    G    A        0      0        2 
  28 chr28_32136781     AAsi    A    G        0      0        2 
  28 chr28_32136781     AKia    A    G        0      0        2 
  28 chr28_32136781     AOna    A    G        0      0        2 
  28 chr28_32136781     ASom    A    G        0      0        2 
  28 chr28_32136781     HCab    A    G      0.5      1        2 
  28 chr28_32136781     HPrz    A    G        0      0        2 
  28 chr28_32136781     ZBoe    A    G        0      0        2 
  28 chr28_32136781     ZGre    A    G        0      0        2 
  28 chr28_32136781     ZHar    A    G        0      0        2 
  28 chr28_32136781   Sample    A    G        0      0        2 
  28 chr28_32146520     AAsi    G    A        0      0        2 
  28 chr28_32146520     AKia    G    A        0      0        2 
  28 chr28_32146520     AOna    G    A        0      0        2 
  28 chr28_32146520     ASom    G    A        0      0        2 
  28 chr28_32146520     HCab    G    A      0.5      1        2 
  28 chr28_32146520     HPrz    G    A        0      0        2 
  28 chr28_32146520     ZBoe    G    A        0      0        2 
  28 chr28_32146520     ZGre    G    A        0      0        2 
  28 chr28_32146520     ZHar    G    A        0      0        2 
  28 chr28_32146520   Sample    G    A        0      0        2 
  28 chr28_32147007     AAsi    G    A        0      0        2 
  28 chr28_32147007     AKia    G    A        0      0        2 
  28 chr28_32147007     AOna    G    A        0      0        2 
  28 chr28_32147007     ASom    G    A        0      0        2 
  28 chr28_32147007     HCab    G    A        0      0        2 
  28 chr28_32147007     HPrz    G    A        0      0        2 
  28 chr28_32147007     ZBoe    G    A      0.5      1        2 
  28 chr28_32147007     ZGre    G    A        0      0        2 
  28 chr28_32147007     ZHar    G    A        0      0        2 
  28 chr28_32147007   Sample    G    A        0      0        2 
  28 chr28_32147285     AAsi    T    A        0      0        2 
  28 chr28_32147285     AKia    T    A        0      0        2 
  28 chr28_32147285     AOna    T    A        0      0        2 
  28 chr28_32147285     ASom    T    A        0      0        2 
  28 chr28_32147285     HCab    T    A        0      0        2 
  28 chr28_32147285     HPrz    T    A      0.5      1        2 
  28 chr28_32147285     ZBoe    T    A        0      0        2 
  28 chr28_32147285     ZGre    T    A        0      0        2 
  28 chr28_32147285     ZHar    T    A        0      0        2 
  28 chr28_32147285   Sample    T    A        0      0        2 
  28 chr28_32148315     AAsi    A    G        0      0        2 
  28 chr28_32148315     AKia    A    G        0      0        2 
  28 chr28_32148315     AOna    A    G        0      0        2 
  28 chr28_32148315     ASom    A    G        0      0        2 
  28 chr28_32148315     HCab    A    G        0      0        2 
  28 chr28_32148315     HPrz    A    G        0      0        2 
  28 chr28_32148315     ZBoe    A    G        0      0        2 
  28 chr28_32148315     ZGre    A    G        1      2        2 
  28 chr28_32148315     ZHar    A    G        0      0        2 
  28 chr28_32148315   Sample    A    G        0      0        2 
  28 chr28_32148711     AAsi    C    G        0      0        2 
  28 chr28_32148711     AKia    C    G        0      0        2 
  28 chr28_32148711     AOna    C    G        1      2        2 
  28 chr28_32148711     ASom    C    G        0      0        2 
  28 chr28_32148711     HCab    C    G        0      0        2 
  28 chr28_32148711     HPrz    C    G        0      0        2 
  28 chr28_32148711     ZBoe    C    G        0      0        2 
  28 chr28_32148711     ZGre    C    G        0      0        2 
  28 chr28_32148711     ZHar    C    G        0      0        2 
  28 chr28_32148711   Sample    C    G        0      0        2 
  28 chr28_32148890     AAsi    A    T        0      0        2 
  28 chr28_32148890     AKia    A    T        1      2        2 
  28 chr28_32148890     AOna    A    T        0      0        2 
  28 chr28_32148890     ASom    A    T        0      0        2 
  28 chr28_32148890     HCab    A    T        1      2        2 
  28 chr28_32148890     HPrz    A    T        1      2        2 
  28 chr28_32148890     ZBoe    A    T        0      0        2 
  28 chr28_32148890     ZGre    A    T        0      0        2 
  28 chr28_32148890     ZHar    A    T        0      0        2 
  28 chr28_32148890   Sample    A    T        0      0        2 
  28 chr28_32149329     AAsi    T    C        0      0        2 
  28 chr28_32149329     AKia    T    C        0      0        2 
  28 chr28_32149329     AOna    T    C        0      0        2 
  28 chr28_32149329     ASom    T    C        0      0        2 
  28 chr28_32149329     HCab    T    C        0      0        2 
  28 chr28_32149329     HPrz    T    C        0      0        2 
  28 chr28_32149329     ZBoe    T    C        0      0        2 
  28 chr28_32149329     ZGre    T    C        0      0        2 
  28 chr28_32149329     ZHar    T    C        1      2        2 
  28 chr28_32149329   Sample    T    C        0      0        2 
  28 chr28_32150589     AAsi    G    C        0      0        2 
  28 chr28_32150589     AKia    G    C        1      2        2 
  28 chr28_32150589     AOna    G    C        0      0        2 
  28 chr28_32150589     ASom    G    C        0      0        2 
  28 chr28_32150589     HCab    G    C        0      0        2 
  28 chr28_32150589     HPrz    G    C        0      0        2 
  28 chr28_32150589     ZBoe    G    C        0      0        2 
  28 chr28_32150589     ZGre    G    C        0      0        2 
  28 chr28_32150589     ZHar    G    C        0      0        2 
  28 chr28_32150589   Sample    G    C        0      0        2 
  28 chr28_32151531     AAsi    G    A        0      0        2 
  28 chr28_32151531     AKia    G    A        0      0        2 
  28 chr28_32151531     AOna    G    A        0      0        2 
  28 chr28_32151531     ASom    G    A        0      0        2 
  28 chr28_32151531     HCab    G    A      0.5      1        2 
  28 chr28_32151531     HPrz    G    A        0      0        2 
  28 chr28_32151531     ZBoe    G    A        0      0        2 
  28 chr28_32151531     ZGre    G    A        0      0        2 
  28 chr28_32151531     ZHar    G    A        0      0        2 
  28 chr28_32151531   Sample    G    A        0      0        2 
  28 chr28_32154228     AAsi    C    T        0      0        2 
  28 chr28_32154228     AKia    C    T      0.5      1        2 
  28 chr28_32154228     AOna    C    T        0      0        2 
  28 chr28_32154228     ASom    C    T        0      0        2 
  28 chr28_32154228     HCab    C    T        0      0        2 
  28 chr28_32154228     HPrz    C    T        0      0        2 
  28 chr28_32154228     ZBoe    C    T        0      0        2 
  28 chr28_32154228     ZGre    C    T        0      0        2 
  28 chr28_32154228     ZHar    C    T        0      0        2 
  28 chr28_32154228   Sample    C    T        0      0        2 
  28 chr28_32155125     AAsi    T    C        0      0        2 
  28 chr28_32155125     AKia    T    C        0      0        2 
  28 chr28_32155125     AOna    T    C      0.5      1        2 
  28 chr28_32155125     ASom    T    C        0      0        2 
  28 chr28_32155125     HCab    T    C        0      0        2 
  28 chr28_32155125     HPrz    T    C        0      0        2 
  28 chr28_32155125     ZBoe    T    C        0      0        2 
  28 chr28_32155125     ZGre    T    C        0      0        2 
  28 chr28_32155125     ZHar    T    C        0      0        2 
  28 chr28_32155125   Sample    T    C        0      0        2 
  28 chr28_32161032     AAsi    G    A        0      0        2 
  28 chr28_32161032     AKia    G    A        0      0        2 
  28 chr28_32161032     AOna    G    A      0.5      1        2 
  28 chr28_32161032     ASom    G    A        0      0        2 
  28 chr28_32161032     HCab    G    A        0      0        2 
  28 chr28_32161032     HPrz    G    A        0      0        2 
  28 chr28_32161032     ZBoe    G    A        0      0        2 
  28 chr28_32161032     ZGre    G    A        0      0        2 
  28 chr28_32161032     ZHar    G    A        0      0        2 
  28 chr28_32161032   Sample    G    A        0      0        2 
  28 chr28_32162681     AAsi    C    T        0      0        2 
  28 chr28_32162681     AKia    C    T        0      0        2 
  28 chr28_32162681     AOna    C    T        0      0        2 
  28 chr28_32162681     ASom    C    T        0      0        2 
  28 chr28_32162681     HCab    C    T        0      0        2 
  28 chr28_32162681     HPrz    C    T      0.5      1        2 
  28 chr28_32162681     ZBoe    C    T        0      0        2 
  28 chr28_32162681     ZGre    C    T        0      0        2 
  28 chr28_32162681     ZHar    C    T        0      0        2 
  28 chr28_32162681   Sample    C    T        0      0        2 
  28 chr28_32164673     AAsi    G    A        0      0        2 
  28 chr28_32164673     AKia    G    A        0      0        2 
  28 chr28_32164673     AOna    G    A        0      0        2 
  28 chr28_32164673     ASom    G    A        0      0        2 
  28 chr28_32164673     HCab    G    A        0      0        2 
  28 chr28_32164673     HPrz    G    A        0      0        2 
  28 chr28_32164673     ZBoe    G    A        0      0        2 
  28 chr28_32164673     ZGre    G    A      0.5      1        2 
  28 chr28_32164673     ZHar    G    A        0      0        2 
  28 chr28_32164673   Sample    G    A        0      0        2 
  28 chr28_32165729     AAsi    T    C        0      0        2 
  28 chr28_32165729     AKia    T    C        0      0        2 
  28 chr28_32165729     AOna    T    C        0      0        2 
  28 chr28_32165729     ASom    T    C        0      0        2 
  28 chr28_32165729     HCab    T    C        0      0        2 
  28 chr28_32165729     HPrz    T    C      0.5      1        2 
  28 chr28_32165729     ZBoe    T    C        0      0        2 
  28 chr28_32165729     ZGre    T    C        0      0        2 
  28 chr28_32165729     ZHar    T    C        0      0        2 
  28 chr28_32165729   Sample    T    C        0      0        2 
  28 chr28_32173974     AAsi    G    A        0      0        2 
  28 chr28_32173974     AKia    G    A        0      0        2 
  28 chr28_32173974     AOna    G    A        0      0        2 
  28 chr28_32173974     ASom    G    A        0      0        2 
  28 chr28_32173974     HCab    G    A        0      0        2 
  28 chr28_32173974     HPrz    G    A        0      0        2 
  28 chr28_32173974     ZBoe    G    A        1      2        2 
  28 chr28_32173974     ZGre    G    A        0      0        2 
  28 chr28_32173974     ZHar    G    A        0      0        2 
  28 chr28_32173974   Sample    G    A        0      0        2 
  28 chr28_32176922     AAsi    A    C        0      0        2 
  28 chr28_32176922     AKia    A    C        1      2        2 
  28 chr28_32176922     AOna    A    C        1      2        2 
  28 chr28_32176922     ASom    A    C        0      0        2 
  28 chr28_32176922     HCab    A    C        0      0        2 
  28 chr28_32176922     HPrz    A    C        0      0        2 
  28 chr28_32176922     ZBoe    A    C        0      0        2 
  28 chr28_32176922     ZGre    A    C        0      0        2 
  28 chr28_32176922     ZHar    A    C        0      0        2 
  28 chr28_32176922   Sample    A    C        0      0        2 
  28 chr28_32180065     AAsi    T    C        0      0        2 
  28 chr28_32180065     AKia    T    C      0.5      1        2 
  28 chr28_32180065     AOna    T    C        0      0        2 
  28 chr28_32180065     ASom    T    C        0      0        2 
  28 chr28_32180065     HCab    T    C        0      0        2 
  28 chr28_32180065     HPrz    T    C        0      0        2 
  28 chr28_32180065     ZBoe    T    C        0      0        2 
  28 chr28_32180065     ZGre    T    C        0      0        2 
  28 chr28_32180065     ZHar    T    C        0      0        2 
  28 chr28_32180065   Sample    T    C        0      0        2 
  28 chr28_32181625     AAsi    C    T        1      2        2 
  28 chr28_32181625     AKia    C    T        0      0        2 
  28 chr28_32181625     AOna    C    T        0      0        2 
  28 chr28_32181625     ASom    C    T        1      2        2 
  28 chr28_32181625     HCab    C    T        1      2        2 
  28 chr28_32181625     HPrz    C    T        1      2        2 
  28 chr28_32181625     ZBoe    C    T        0      0        2 
  28 chr28_32181625     ZGre    C    T        0      0        2 
  28 chr28_32181625     ZHar    C    T        0      0        2 
  28 chr28_32181625   Sample    C    T        1      2        2 
  28 chr28_32191908     AAsi    C    T        0      0        2 
  28 chr28_32191908     AKia    C    T        0      0        2 
  28 chr28_32191908     AOna    C    T        0      0        2 
  28 chr28_32191908     ASom    C    T        0      0        2 
  28 chr28_32191908     HCab    C    T        0      0        2 
  28 chr28_32191908     HPrz    C    T        0      0        2 
  28 chr28_32191908     ZBoe    C    T        0      0        2 
  28 chr28_32191908     ZGre    C    T        1      2        2 
  28 chr28_32191908     ZHar    C    T        0      0        2 
  28 chr28_32191908   Sample    C    T        0      0        2 
  28 chr28_32204980     AAsi    C    T        0      0        2 
  28 chr28_32204980     AKia    C    T        0      0        2 
  28 chr28_32204980     AOna    C    T        0      0        2 
  28 chr28_32204980     ASom    C    T        0      0        2 
  28 chr28_32204980     HCab    C    T      0.5      1        2 
  28 chr28_32204980     HPrz    C    T        0      0        2 
  28 chr28_32204980     ZBoe    C    T        0      0        2 
  28 chr28_32204980     ZGre    C    T        0      0        2 
  28 chr28_32204980     ZHar    C    T        0      0        2 
  28 chr28_32204980   Sample    C    T        0      0        2 
  28 chr28_32205436     AAsi    G    A        0      0        2 
  28 chr28_32205436     AKia    G    A        0      0        2 
  28 chr28_32205436     AOna    G    A        0      0        2 
  28 chr28_32205436     ASom    G    A        0      0        2 
  28 chr28_32205436     HCab    G    A      0.5      1        2 
  28 chr28_32205436     HPrz    G    A        1      2        2 
  28 chr28_32205436     ZBoe    G    A        0      0        2 
  28 chr28_32205436     ZGre    G    A        0      0        2 
  28 chr28_32205436     ZHar    G    A        0      0        2 
  28 chr28_32205436   Sample    G    A        0      0        2 
  28 chr28_32206728     AAsi    A    G        0      0        2 
  28 chr28_32206728     AKia    A    G        0      0        2 
  28 chr28_32206728     AOna    A    G      0.5      1        2 
  28 chr28_32206728     ASom    A    G        0      0        2 
  28 chr28_32206728     HCab    A    G        0      0        2 
  28 chr28_32206728     HPrz    A    G        0      0        2 
  28 chr28_32206728     ZBoe    A    G        0      0        2 
  28 chr28_32206728     ZGre    A    G        0      0        2 
  28 chr28_32206728     ZHar    A    G        0      0        2 
  28 chr28_32206728   Sample    A    G        0      0        2 
  28 chr28_32211853     AAsi    T    C        0      0        2 
  28 chr28_32211853     AKia    T    C        0      0        2 
  28 chr28_32211853     AOna    T    C        0      0        2 
  28 chr28_32211853     ASom    T    C        1      2        2 
  28 chr28_32211853     HCab    T    C        0      0        2 
  28 chr28_32211853     HPrz    T    C        0      0        2 
  28 chr28_32211853     ZBoe    T    C        0      0        2 
  28 chr28_32211853     ZGre    T    C        0      0        2 
  28 chr28_32211853     ZHar    T    C        0      0        2 
  28 chr28_32211853   Sample    T    C        0      0        2 
  28 chr28_32219553     AAsi    T    C        0      0        2 
  28 chr28_32219553     AKia    T    C        0      0        2 
  28 chr28_32219553     AOna    T    C        0      0        2 
  28 chr28_32219553     ASom    T    C        0      0        2 
  28 chr28_32219553     HCab    T    C      0.5      1        2 
  28 chr28_32219553     HPrz    T    C        1      2        2 
  28 chr28_32219553     ZBoe    T    C        0      0        2 
  28 chr28_32219553     ZGre    T    C        0      0        2 
  28 chr28_32219553     ZHar    T    C        0      0        2 
  28 chr28_32219553   Sample    T    C        0      0        2 
  28 chr28_32219658     AAsi    T    C        0      0        2 
  28 chr28_32219658     AKia    T    C        0      0        2 
  28 chr28_32219658     AOna    T    C        0      0        2 
  28 chr28_32219658     ASom    T    C        0      0        2 
  28 chr28_32219658     HCab    T    C      0.5      1        2 
  28 chr28_32219658     HPrz    T    C        0      0        2 
  28 chr28_32219658     ZBoe    T    C        0      0        2 
  28 chr28_32219658     ZGre    T    C        0      0        2 
  28 chr28_32219658     ZHar    T    C        0      0        2 
  28 chr28_32219658   Sample    T    C        0      0        2 
  28 chr28_32222601     AAsi    C    T        0      0        2 
  28 chr28_32222601     AKia    C    T        0      0        2 
  28 chr28_32222601     AOna    C    T        0      0        2 
  28 chr28_32222601     ASom    C    T        1      2        2 
  28 chr28_32222601     HCab    C    T        0      0        2 
  28 chr28_32222601     HPrz    C    T        0      0        2 
  28 chr28_32222601     ZBoe    C    T        0      0        2 
  28 chr28_32222601     ZGre    C    T        0      0        2 
  28 chr28_32222601     ZHar    C    T        0      0        2 
  28 chr28_32222601   Sample    C    T        0      0        2 
  28 chr28_32222658     AAsi    A    T        0      0        2 
  28 chr28_32222658     AKia    A    T        0      0        2 
  28 chr28_32222658     AOna    A    T        0      0        2 
  28 chr28_32222658     ASom    A    T        0      0        2 
  28 chr28_32222658     HCab    A    T        0      0        2 
  28 chr28_32222658     HPrz    A    T        0      0        2 
  28 chr28_32222658     ZBoe    A    T        0      0        2 
  28 chr28_32222658     ZGre    A    T        0      0        2 
  28 chr28_32222658     ZHar    A    T        1      2        2 
  28 chr28_32222658   Sample    A    T        0      0        2 
  28 chr28_32225563     AAsi    A    G        0      0        2 
  28 chr28_32225563     AKia    A    G        0      0        2 
  28 chr28_32225563     AOna    A    G        0      0        2 
  28 chr28_32225563     ASom    A    G        0      0        2 
  28 chr28_32225563     HCab    A    G      0.5      1        2 
  28 chr28_32225563     HPrz    A    G      0.5      1        2 
  28 chr28_32225563     ZBoe    A    G        0      0        2 
  28 chr28_32225563     ZGre    A    G        0      0        2 
  28 chr28_32225563     ZHar    A    G        0      0        2 
  28 chr28_32225563   Sample    A    G        0      0        2 
  28 chr28_32226679     AAsi    G    A        0      0        2 
  28 chr28_32226679     AKia    G    A        0      0        2 
  28 chr28_32226679     AOna    G    A        0      0        2 
  28 chr28_32226679     ASom    G    A        0      0        2 
  28 chr28_32226679     HCab    G    A        0      0        2 
  28 chr28_32226679     HPrz    G    A        0      0        2 
  28 chr28_32226679     ZBoe    G    A        0      0        2 
  28 chr28_32226679     ZGre    G    A        0      0        2 
  28 chr28_32226679     ZHar    G    A        1      2        2 
  28 chr28_32226679   Sample    G    A        0      0        2 
  28 chr28_32229344     AAsi    G    A        0      0        2 
  28 chr28_32229344     AKia    G    A        0      0        2 
  28 chr28_32229344     AOna    G    A        0      0        2 
  28 chr28_32229344     ASom    G    A        0      0        2 
  28 chr28_32229344     HCab    G    A        0      0        2 
  28 chr28_32229344     HPrz    G    A      0.5      1        2 
  28 chr28_32229344     ZBoe    G    A        0      0        2 
  28 chr28_32229344     ZGre    G    A        0      0        2 
  28 chr28_32229344     ZHar    G    A        0      0        2 
  28 chr28_32229344   Sample    G    A        0      0        2 
  28 chr28_32233704     AAsi    G    C        1      2        2 
  28 chr28_32233704     AKia    G    C      0.5      1        2 
  28 chr28_32233704     AOna    G    C        1      2        2 
  28 chr28_32233704     ASom    G    C        1      2        2 
  28 chr28_32233704     HCab    G    C        0      0        2 
  28 chr28_32233704     HPrz    G    C        0      0        2 
  28 chr28_32233704     ZBoe    G    C        0      0        2 
  28 chr28_32233704     ZGre    G    C        0      0        2 
  28 chr28_32233704     ZHar    G    C        0      0        2 
  28 chr28_32233704   Sample    G    C        1      2        2 
  28 chr28_32236410     AAsi    G    A        0      0        2 
  28 chr28_32236410     AKia    G    A      0.5      1        2 
  28 chr28_32236410     AOna    G    A        0      0        2 
  28 chr28_32236410     ASom    G    A        0      0        2 
  28 chr28_32236410     HCab    G    A        0      0        2 
  28 chr28_32236410     HPrz    G    A        0      0        2 
  28 chr28_32236410     ZBoe    G    A        0      0        2 
  28 chr28_32236410     ZGre    G    A        0      0        2 
  28 chr28_32236410     ZHar    G    A        0      0        2 
  28 chr28_32236410   Sample    G    A        0      0        2 
  28 chr28_32238067     AAsi    C    T      0.5      1        2 
  28 chr28_32238067     AKia    C    T      0.5      1        2 
  28 chr28_32238067     AOna    C    T      0.5      1        2 
  28 chr28_32238067     ASom    C    T        0      0        2 
  28 chr28_32238067     HCab    C    T        0      0        2 
  28 chr28_32238067     HPrz    C    T        0      0        2 
  28 chr28_32238067     ZBoe    C    T        0      0        2 
  28 chr28_32238067     ZGre    C    T        0      0        2 
  28 chr28_32238067     ZHar    C    T        0      0        2 
  28 chr28_32238067   Sample    C    T        0      0        2 
  28 chr28_32241971     AAsi    A    G        0      0        2 
  28 chr28_32241971     AKia    A    G      0.5      1        2 
  28 chr28_32241971     AOna    A    G      0.5      1        2 
  28 chr28_32241971     ASom    A    G        1      2        2 
  28 chr28_32241971     HCab    A    G        0      0        2 
  28 chr28_32241971     HPrz    A    G        0      0        2 
  28 chr28_32241971     ZBoe    A    G      0.5      1        2 
  28 chr28_32241971     ZGre    A    G        0      0        2 
  28 chr28_32241971     ZHar    A    G        0      0        2 
  28 chr28_32241971   Sample    A    G        0      0        2 
  28 chr28_32242657     AAsi    T    C        0      0        2 
  28 chr28_32242657     AKia    T    C        1      2        2 
  28 chr28_32242657     AOna    T    C        0      0        2 
  28 chr28_32242657     ASom    T    C        0      0        2 
  28 chr28_32242657     HCab    T    C        0      0        2 
  28 chr28_32242657     HPrz    T    C        0      0        2 
  28 chr28_32242657     ZBoe    T    C        0      0        2 
  28 chr28_32242657     ZGre    T    C        0      0        2 
  28 chr28_32242657     ZHar    T    C        0      0        2 
  28 chr28_32242657   Sample    T    C        0      0        2 
  28 chr28_32248700     AAsi    C    G        0      0        2 
  28 chr28_32248700     AKia    C    G        0      0        2 
  28 chr28_32248700     AOna    C    G        0      0        2 
  28 chr28_32248700     ASom    C    G        0      0        2 
  28 chr28_32248700     HCab    C    G        1      2        2 
  28 chr28_32248700     HPrz    C    G        1      2        2 
  28 chr28_32248700     ZBoe    C    G        0      0        2 
  28 chr28_32248700     ZGre    C    G        0      0        2 
  28 chr28_32248700     ZHar    C    G        0      0        2 
  28 chr28_32248700   Sample    C    G        0      0        2 
  28 chr28_32253717     AAsi    A    C        0      0        2 
  28 chr28_32253717     AKia    A    C        0      0        2 
  28 chr28_32253717     AOna    A    C        0      0        2 
  28 chr28_32253717     ASom    A    C        0      0        2 
  28 chr28_32253717     HCab    A    C        0      0        2 
  28 chr28_32253717     HPrz    A    C        0      0        2 
  28 chr28_32253717     ZBoe    A    C        0      0        2 
  28 chr28_32253717     ZGre    A    C        1      2        2 
  28 chr28_32253717     ZHar    A    C        0      0        2 
  28 chr28_32253717   Sample    A    C        0      0        2 
  28 chr28_32262988     AAsi    C    A        0      0        2 
  28 chr28_32262988     AKia    C    A        0      0        2 
  28 chr28_32262988     AOna    C    A        0      0        2 
  28 chr28_32262988     ASom    C    A        0      0        2 
  28 chr28_32262988     HCab    C    A        1      2        2 
  28 chr28_32262988     HPrz    C    A        1      2        2 
  28 chr28_32262988     ZBoe    C    A        0      0        2 
  28 chr28_32262988     ZGre    C    A        0      0        2 
  28 chr28_32262988     ZHar    C    A        0      0        2 
  28 chr28_32262988   Sample    C    A        0      0        2 
  28 chr28_32263939     AAsi    C    T        0      0        2 
  28 chr28_32263939     AKia    C    T        0      0        2 
  28 chr28_32263939     AOna    C    T        0      0        2 
  28 chr28_32263939     ASom    C    T        0      0        2 
  28 chr28_32263939     HCab    C    T        1      2        2 
  28 chr28_32263939     HPrz    C    T        1      2        2 
  28 chr28_32263939     ZBoe    C    T        0      0        2 
  28 chr28_32263939     ZGre    C    T        0      0        2 
  28 chr28_32263939     ZHar    C    T        0      0        2 
  28 chr28_32263939   Sample    C    T        0      0        2 
  28 chr28_32265251     AAsi    A    G        0      0        2 
  28 chr28_32265251     AKia    A    G        0      0        2 
  28 chr28_32265251     AOna    A    G        0      0        2 
  28 chr28_32265251     ASom    A    G        0      0        2 
  28 chr28_32265251     HCab    A    G        0      0        2 
  28 chr28_32265251     HPrz    A    G        0      0        2 
  28 chr28_32265251     ZBoe    A    G        0      0        2 
  28 chr28_32265251     ZGre    A    G        0      0        2 
  28 chr28_32265251     ZHar    A    G        1      2        2 
  28 chr28_32265251   Sample    A    G        0      0        2 
  28 chr28_32266370     AAsi    T    C        0      0        2 
  28 chr28_32266370     AKia    T    C        0      0        2 
  28 chr28_32266370     AOna    T    C        0      0        2 
  28 chr28_32266370     ASom    T    C        0      0        2 
  28 chr28_32266370     HCab    T    C        0      0        2 
  28 chr28_32266370     HPrz    T    C        0      0        2 
  28 chr28_32266370     ZBoe    T    C        0      0        2 
  28 chr28_32266370     ZGre    T    C        0      0        2 
  28 chr28_32266370     ZHar    T    C        1      2        2 
  28 chr28_32266370   Sample    T    C        0      0        2 
  28 chr28_32267931     AAsi    T    C        0      0        2 
  28 chr28_32267931     AKia    T    C        1      2        2 
  28 chr28_32267931     AOna    T    C        0      0        2 
  28 chr28_32267931     ASom    T    C        0      0        2 
  28 chr28_32267931     HCab    T    C        1      2        2 
  28 chr28_32267931     HPrz    T    C        1      2        2 
  28 chr28_32267931     ZBoe    T    C        0      0        2 
  28 chr28_32267931     ZGre    T    C        0      0        2 
  28 chr28_32267931     ZHar    T    C        0      0        2 
  28 chr28_32267931   Sample    T    C        0      0        2 
  28 chr28_32273096     AAsi    A    G        0      0        2 
  28 chr28_32273096     AKia    A    G        0      0        2 
  28 chr28_32273096     AOna    A    G        0      0        2 
  28 chr28_32273096     ASom    A    G        0      0        2 
  28 chr28_32273096     HCab    A    G        1      2        2 
  28 chr28_32273096     HPrz    A    G        1      2        2 
  28 chr28_32273096     ZBoe    A    G        0      0        2 
  28 chr28_32273096     ZGre    A    G        0      0        2 
  28 chr28_32273096     ZHar    A    G        0      0        2 
  28 chr28_32273096   Sample    A    G        0      0        2 
  28 chr28_32275054     AAsi    A    G      0.5      1        2 
  28 chr28_32275054     AKia    A    G        0      0        2 
  28 chr28_32275054     AOna    A    G        0      0        2 
  28 chr28_32275054     ASom    A    G        0      0        2 
  28 chr28_32275054     HCab    A    G        0      0        2 
  28 chr28_32275054     HPrz    A    G        0      0        2 
  28 chr28_32275054     ZBoe    A    G        0      0        2 
  28 chr28_32275054     ZGre    A    G        0      0        2 
  28 chr28_32275054     ZHar    A    G        0      0        2 
  28 chr28_32275054   Sample    A    G        0      0        2 
  28 chr28_32275181     AAsi    T    C        0      0        2 
  28 chr28_32275181     AKia    T    C        0      0        2 
  28 chr28_32275181     AOna    T    C        0      0        2 
  28 chr28_32275181     ASom    T    C        0      0        2 
  28 chr28_32275181     HCab    T    C      0.5      1        2 
  28 chr28_32275181     HPrz    T    C      0.5      1        2 
  28 chr28_32275181     ZBoe    T    C        0      0        2 
  28 chr28_32275181     ZGre    T    C        0      0        2 
  28 chr28_32275181     ZHar    T    C        0      0        2 
  28 chr28_32275181   Sample    T    C        0      0        2 
  28 chr28_32276695     AAsi    G    C        0      0        2 
  28 chr28_32276695     AKia    G    C        0      0        2 
  28 chr28_32276695     AOna    G    C        0      0        2 
  28 chr28_32276695     ASom    G    C        0      0        2 
  28 chr28_32276695     HCab    G    C        0      0        2 
  28 chr28_32276695     HPrz    G    C        0      0        2 
  28 chr28_32276695     ZBoe    G    C      0.5      1        2 
  28 chr28_32276695     ZGre    G    C        0      0        2 
  28 chr28_32276695     ZHar    G    C        0      0        2 
  28 chr28_32276695   Sample    G    C        0      0        2 
  28 chr28_32279290     AAsi    T    C      0.5      1        2 
  28 chr28_32279290     AKia    T    C        0      0        2 
  28 chr28_32279290     AOna    T    C        0      0        2 
  28 chr28_32279290     ASom    T    C        0      0        2 
  28 chr28_32279290     HCab    T    C        0      0        2 
  28 chr28_32279290     HPrz    T    C        0      0        2 
  28 chr28_32279290     ZBoe    T    C        0      0        2 
  28 chr28_32279290     ZGre    T    C        0      0        2 
  28 chr28_32279290     ZHar    T    C        0      0        2 
  28 chr28_32279290   Sample    T    C        0      0        2 
  28 chr28_32288569     AAsi    A    G        0      0        2 
  28 chr28_32288569     AKia    A    G      0.5      1        2 
  28 chr28_32288569     AOna    A    G        0      0        2 
  28 chr28_32288569     ASom    A    G        0      0        2 
  28 chr28_32288569     HCab    A    G        0      0        2 
  28 chr28_32288569     HPrz    A    G        0      0        2 
  28 chr28_32288569     ZBoe    A    G        0      0        2 
  28 chr28_32288569     ZGre    A    G        0      0        2 
  28 chr28_32288569     ZHar    A    G        0      0        2 
  28 chr28_32288569   Sample    A    G        0      0        2 
  28 chr28_32292811     AAsi    G    A        0      0        2 
  28 chr28_32292811     AKia    G    A        0      0        2 
  28 chr28_32292811     AOna    G    A        0      0        2 
  28 chr28_32292811     ASom    G    A        0      0        2 
  28 chr28_32292811     HCab    G    A        0      0        2 
  28 chr28_32292811     HPrz    G    A        0      0        2 
  28 chr28_32292811     ZBoe    G    A        0      0        2 
  28 chr28_32292811     ZGre    G    A        0      0        2 
  28 chr28_32292811     ZHar    G    A        1      2        2 
  28 chr28_32292811   Sample    G    A        0      0        2 
  28 chr28_32294964     AAsi    A    G        0      0        2 
  28 chr28_32294964     AKia    A    G        0      0        2 
  28 chr28_32294964     AOna    A    G        0      0        2 
  28 chr28_32294964     ASom    A    G        0      0        2 
  28 chr28_32294964     HCab    A    G        0      0        2 
  28 chr28_32294964     HPrz    A    G        0      0        2 
  28 chr28_32294964     ZBoe    A    G        0      0        2 
  28 chr28_32294964     ZGre    A    G        0      0        2 
  28 chr28_32294964     ZHar    A    G        1      2        2 
  28 chr28_32294964   Sample    A    G        0      0        2 
  28 chr28_32306528     AAsi    T    A        0      0        2 
  28 chr28_32306528     AKia    T    A        0      0        2 
  28 chr28_32306528     AOna    T    A        0      0        2 
  28 chr28_32306528     ASom    T    A        0      0        2 
  28 chr28_32306528     HCab    T    A        0      0        2 
  28 chr28_32306528     HPrz    T    A        0      0        2 
  28 chr28_32306528     ZBoe    T    A      0.5      1        2 
  28 chr28_32306528     ZGre    T    A        0      0        2 
  28 chr28_32306528     ZHar    T    A        0      0        2 
  28 chr28_32306528   Sample    T    A        0      0        2 
  28 chr28_32307486     AAsi    A    G        0      0        2 
  28 chr28_32307486     AKia    A    G        0      0        2 
  28 chr28_32307486     AOna    A    G      0.5      1        2 
  28 chr28_32307486     ASom    A    G        0      0        2 
  28 chr28_32307486     HCab    A    G        1      2        2 
  28 chr28_32307486     HPrz    A    G      0.5      1        2 
  28 chr28_32307486     ZBoe    A    G        0      0        2 
  28 chr28_32307486     ZGre    A    G        0      0        2 
  28 chr28_32307486     ZHar    A    G        0      0        2 
  28 chr28_32307486   Sample    A    G        1      2        2 
  28 chr28_32332203     AAsi    C    T        0      0        2 
  28 chr28_32332203     AKia    C    T        1      2        2 
  28 chr28_32332203     AOna    C    T        1      2        2 
  28 chr28_32332203     ASom    C    T        0      0        2 
  28 chr28_32332203     HCab    C    T        0      0        2 
  28 chr28_32332203     HPrz    C    T        0      0        2 
  28 chr28_32332203     ZBoe    C    T      0.5      1        2 
  28 chr28_32332203     ZGre    C    T        1      2        2 
  28 chr28_32332203     ZHar    C    T        1      2        2 
  28 chr28_32332203   Sample    C    T        0      0        2 
  28 chr28_32342045     AAsi    C    G        0      0        2 
  28 chr28_32342045     AKia    C    G        0      0        2 
  28 chr28_32342045     AOna    C    G        0      0        2 
  28 chr28_32342045     ASom    C    G        0      0        2 
  28 chr28_32342045     HCab    C    G        1      2        2 
  28 chr28_32342045     HPrz    C    G        1      2        2 
  28 chr28_32342045     ZBoe    C    G        0      0        2 
  28 chr28_32342045     ZGre    C    G        0      0        2 
  28 chr28_32342045     ZHar    C    G        0      0        2 
  28 chr28_32342045   Sample    C    G        0      0        2 
  28 chr28_32350942     AAsi    G    A        0      0        2 
  28 chr28_32350942     AKia    G    A        0      0        2 
  28 chr28_32350942     AOna    G    A        0      0        2 
  28 chr28_32350942     ASom    G    A        0      0        2 
  28 chr28_32350942     HCab    G    A        1      2        2 
  28 chr28_32350942     HPrz    G    A        1      2        2 
  28 chr28_32350942     ZBoe    G    A        0      0        2 
  28 chr28_32350942     ZGre    G    A        0      0        2 
  28 chr28_32350942     ZHar    G    A        0      0        2 
  28 chr28_32350942   Sample    G    A        0      0        2 
  28 chr28_32363520     AAsi    G    C        0      0        2 
  28 chr28_32363520     AKia    G    C        0      0        2 
  28 chr28_32363520     AOna    G    C        0      0        2 
  28 chr28_32363520     ASom    G    C        0      0        2 
  28 chr28_32363520     HCab    G    C      0.5      1        2 
  28 chr28_32363520     HPrz    G    C        0      0        2 
  28 chr28_32363520     ZBoe    G    C        0      0        2 
  28 chr28_32363520     ZGre    G    C        0      0        2 
  28 chr28_32363520     ZHar    G    C        0      0        2 
  28 chr28_32363520   Sample    G    C        0      0        2 
  28 chr28_32369251     AAsi    T    G        0      0        2 
  28 chr28_32369251     AKia    T    G        0      0        2 
  28 chr28_32369251     AOna    T    G        0      0        2 
  28 chr28_32369251     ASom    T    G        0      0        2 
  28 chr28_32369251     HCab    T    G        1      2        2 
  28 chr28_32369251     HPrz    T    G        1      2        2 
  28 chr28_32369251     ZBoe    T    G        0      0        2 
  28 chr28_32369251     ZGre    T    G        0      0        2 
  28 chr28_32369251     ZHar    T    G        0      0        2 
  28 chr28_32369251   Sample    T    G        0      0        2 
  28 chr28_32371302     AAsi    G    A        0      0        2 
  28 chr28_32371302     AKia    G    A        0      0        2 
  28 chr28_32371302     AOna    G    A        0      0        2 
  28 chr28_32371302     ASom    G    A        0      0        2 
  28 chr28_32371302     HCab    G    A        0      0        2 
  28 chr28_32371302     HPrz    G    A      0.5      1        2 
  28 chr28_32371302     ZBoe    G    A        0      0        2 
  28 chr28_32371302     ZGre    G    A        0      0        2 
  28 chr28_32371302     ZHar    G    A        0      0        2 
  28 chr28_32371302   Sample    G    A        0      0        2 
  28 chr28_32376751     AAsi    A    G        0      0        2 
  28 chr28_32376751     AKia    A    G        0      0        2 
  28 chr28_32376751     AOna    A    G        0      0        2 
  28 chr28_32376751     ASom    A    G        0      0        2 
  28 chr28_32376751     HCab    A    G        0      0        2 
  28 chr28_32376751     HPrz    A    G      0.5      1        2 
  28 chr28_32376751     ZBoe    A    G        0      0        2 
  28 chr28_32376751     ZGre    A    G        0      0        2 
  28 chr28_32376751     ZHar    A    G        0      0        2 
  28 chr28_32376751   Sample    A    G        0      0        2 
  28 chr28_32377777     AAsi    A    G        0      0        2 
  28 chr28_32377777     AKia    A    G        0      0        2 
  28 chr28_32377777     AOna    A    G        0      0        2 
  28 chr28_32377777     ASom    A    G        0      0        2 
  28 chr28_32377777     HCab    A    G        0      0        2 
  28 chr28_32377777     HPrz    A    G        0      0        2 
  28 chr28_32377777     ZBoe    A    G        0      0        2 
  28 chr28_32377777     ZGre    A    G        0      0        2 
  28 chr28_32377777     ZHar    A    G        1      2        2 
  28 chr28_32377777   Sample    A    G        0      0        2 
  28 chr28_32386404     AAsi    G    T        0      0        2 
  28 chr28_32386404     AKia    G    T        0      0        2 
  28 chr28_32386404     AOna    G    T        0      0        2 
  28 chr28_32386404     ASom    G    T        0      0        2 
  28 chr28_32386404     HCab    G    T        0      0        2 
  28 chr28_32386404     HPrz    G    T        0      0        2 
  28 chr28_32386404     ZBoe    G    T        1      2        2 
  28 chr28_32386404     ZGre    G    T        0      0        2 
  28 chr28_32386404     ZHar    G    T        0      0        2 
  28 chr28_32386404   Sample    G    T        0      0        2 
  28 chr28_32393582     AAsi    G    A        0      0        2 
  28 chr28_32393582     AKia    G    A        0      0        2 
  28 chr28_32393582     AOna    G    A        0      0        2 
  28 chr28_32393582     ASom    G    A        0      0        2 
  28 chr28_32393582     HCab    G    A        1      2        2 
  28 chr28_32393582     HPrz    G    A        1      2        2 
  28 chr28_32393582     ZBoe    G    A        0      0        2 
  28 chr28_32393582     ZGre    G    A        0      0        2 
  28 chr28_32393582     ZHar    G    A        0      0        2 
  28 chr28_32393582   Sample    G    A        0      0        2 
  28 chr28_32396826     AAsi    G    T        0      0        2 
  28 chr28_32396826     AKia    G    T        0      0        2 
  28 chr28_32396826     AOna    G    T        0      0        2 
  28 chr28_32396826     ASom    G    T        0      0        2 
  28 chr28_32396826     HCab    G    T        0      0        2 
  28 chr28_32396826     HPrz    G    T        0      0        2 
  28 chr28_32396826     ZBoe    G    T        0      0        2 
  28 chr28_32396826     ZGre    G    T        1      2        2 
  28 chr28_32396826     ZHar    G    T        0      0        2 
  28 chr28_32396826   Sample    G    T        0      0        2 
  28 chr28_32401089     AAsi    G    A        0      0        2 
  28 chr28_32401089     AKia    G    A        0      0        2 
  28 chr28_32401089     AOna    G    A        0      0        2 
  28 chr28_32401089     ASom    G    A        0      0        2 
  28 chr28_32401089     HCab    G    A        1      2        2 
  28 chr28_32401089     HPrz    G    A        1      2        2 
  28 chr28_32401089     ZBoe    G    A        0      0        2 
  28 chr28_32401089     ZGre    G    A        0      0        2 
  28 chr28_32401089     ZHar    G    A        0      0        2 
  28 chr28_32401089   Sample    G    A        0      0        2 
  28 chr28_32401191     AAsi    G    T        0      0        2 
  28 chr28_32401191     AKia    G    T        0      0        2 
  28 chr28_32401191     AOna    G    T        0      0        2 
  28 chr28_32401191     ASom    G    T        0      0        2 
  28 chr28_32401191     HCab    G    T        0      0        2 
  28 chr28_32401191     HPrz    G    T        0      0        2 
  28 chr28_32401191     ZBoe    G    T      0.5      1        2 
  28 chr28_32401191     ZGre    G    T        0      0        2 
  28 chr28_32401191     ZHar    G    T        0      0        2 
  28 chr28_32401191   Sample    G    T        0      0        2 
  28 chr28_32423714     AAsi    G    C        0      0        2 
  28 chr28_32423714     AKia    G    C        0      0        2 
  28 chr28_32423714     AOna    G    C        0      0        2 
  28 chr28_32423714     ASom    G    C        0      0        2 
  28 chr28_32423714     HCab    G    C        1      2        2 
  28 chr28_32423714     HPrz    G    C        1      2        2 
  28 chr28_32423714     ZBoe    G    C        0      0        2 
  28 chr28_32423714     ZGre    G    C        0      0        2 
  28 chr28_32423714     ZHar    G    C        0      0        2 
  28 chr28_32423714   Sample    G    C        0      0        2 
  28 chr28_32424161     AAsi    C    T        0      0        2 
  28 chr28_32424161     AKia    C    T        0      0        2 
  28 chr28_32424161     AOna    C    T        0      0        2 
  28 chr28_32424161     ASom    C    T        0      0        2 
  28 chr28_32424161     HCab    C    T        1      2        2 
  28 chr28_32424161     HPrz    C    T        1      2        2 
  28 chr28_32424161     ZBoe    C    T        0      0        2 
  28 chr28_32424161     ZGre    C    T        0      0        2 
  28 chr28_32424161     ZHar    C    T        0      0        2 
  28 chr28_32424161   Sample    C    T        0      0        2 
  28 chr28_32425629     AAsi    C    T        0      0        2 
  28 chr28_32425629     AKia    C    T        0      0        2 
  28 chr28_32425629     AOna    C    T        0      0        2 
  28 chr28_32425629     ASom    C    T        0      0        2 
  28 chr28_32425629     HCab    C    T        0      0        2 
  28 chr28_32425629     HPrz    C    T      0.5      1        2 
  28 chr28_32425629     ZBoe    C    T        0      0        2 
  28 chr28_32425629     ZGre    C    T        0      0        2 
  28 chr28_32425629     ZHar    C    T        0      0        2 
  28 chr28_32425629   Sample    C    T        0      0        2 
  28 chr28_32428407     AAsi    G    T        0      0        2 
  28 chr28_32428407     AKia    G    T        0      0        2 
  28 chr28_32428407     AOna    G    T        0      0        2 
  28 chr28_32428407     ASom    G    T        0      0        2 
  28 chr28_32428407     HCab    G    T        0      0        2 
  28 chr28_32428407     HPrz    G    T        0      0        2 
  28 chr28_32428407     ZBoe    G    T      0.5      1        2 
  28 chr28_32428407     ZGre    G    T        0      0        2 
  28 chr28_32428407     ZHar    G    T        0      0        2 
  28 chr28_32428407   Sample    G    T        0      0        2 
  28 chr28_32432890     AAsi    G    A        0      0        2 
  28 chr28_32432890     AKia    G    A        0      0        2 
  28 chr28_32432890     AOna    G    A        0      0        2 
  28 chr28_32432890     ASom    G    A        0      0        2 
  28 chr28_32432890     HCab    G    A        1      2        2 
  28 chr28_32432890     HPrz    G    A      0.5      1        2 
  28 chr28_32432890     ZBoe    G    A        0      0        2 
  28 chr28_32432890     ZGre    G    A        0      0        2 
  28 chr28_32432890     ZHar    G    A        0      0        2 
  28 chr28_32432890   Sample    G    A        0      0        2 
  28 chr28_32433143     AAsi    T    G        0      0        2 
  28 chr28_32433143     AKia    T    G        0      0        2 
  28 chr28_32433143     AOna    T    G        0      0        2 
  28 chr28_32433143     ASom    T    G        0      0        2 
  28 chr28_32433143     HCab    T    G        0      0        2 
  28 chr28_32433143     HPrz    T    G      0.5      1        2 
  28 chr28_32433143     ZBoe    T    G        0      0        2 
  28 chr28_32433143     ZGre    T    G        0      0        2 
  28 chr28_32433143     ZHar    T    G        0      0        2 
  28 chr28_32433143   Sample    T    G        0      0        2 
  28 chr28_32434122     AAsi    A    G        0      0        2 
  28 chr28_32434122     AKia    A    G        0      0        2 
  28 chr28_32434122     AOna    A    G        0      0        2 
  28 chr28_32434122     ASom    A    G        0      0        2 
  28 chr28_32434122     HCab    A    G        0      0        2 
  28 chr28_32434122     HPrz    A    G        0      0        2 
  28 chr28_32434122     ZBoe    A    G        0      0        2 
  28 chr28_32434122     ZGre    A    G      0.5      1        2 
  28 chr28_32434122     ZHar    A    G        0      0        2 
  28 chr28_32434122   Sample    A    G        0      0        2 
  28 chr28_32449245     AAsi    C    G        1      2        2 
  28 chr28_32449245     AKia    C    G        0      0        2 
  28 chr28_32449245     AOna    C    G        0      0        2 
  28 chr28_32449245     ASom    C    G        1      2        2 
  28 chr28_32449245     HCab    C    G        0      0        2 
  28 chr28_32449245     HPrz    C    G        0      0        2 
  28 chr28_32449245     ZBoe    C    G        0      0        2 
  28 chr28_32449245     ZGre    C    G        0      0        2 
  28 chr28_32449245     ZHar    C    G        0      0        2 
  28 chr28_32449245   Sample    C    G        1      2        2 
  28 chr28_32451717     AAsi    A    G        0      0        2 
  28 chr28_32451717     AKia    A    G        0      0        2 
  28 chr28_32451717     AOna    A    G        0      0        2 
  28 chr28_32451717     ASom    A    G        0      0        2 
  28 chr28_32451717     HCab    A    G        1      2        2 
  28 chr28_32451717     HPrz    A    G        1      2        2 
  28 chr28_32451717     ZBoe    A    G        0      0        2 
  28 chr28_32451717     ZGre    A    G        0      0        2 
  28 chr28_32451717     ZHar    A    G        0      0        2 
  28 chr28_32451717   Sample    A    G        0      0        2 
  28 chr28_32461858     AAsi    T    C        0      0        2 
  28 chr28_32461858     AKia    T    C        0      0        2 
  28 chr28_32461858     AOna    T    C        0      0        2 
  28 chr28_32461858     ASom    T    C        0      0        2 
  28 chr28_32461858     HCab    T    C        1      2        2 
  28 chr28_32461858     HPrz    T    C        0      0        2 
  28 chr28_32461858     ZBoe    T    C        0      0        2 
  28 chr28_32461858     ZGre    T    C        0      0        2 
  28 chr28_32461858     ZHar    T    C        0      0        2 
  28 chr28_32461858   Sample    T    C        0      0        2 
  28 chr28_32472927     AAsi    A    G        0      0        2 
  28 chr28_32472927     AKia    A    G        0      0        2 
  28 chr28_32472927     AOna    A    G        0      0        2 
  28 chr28_32472927     ASom    A    G        0      0        2 
  28 chr28_32472927     HCab    A    G        1      2        2 
  28 chr28_32472927     HPrz    A    G        1      2        2 
  28 chr28_32472927     ZBoe    A    G        0      0        2 
  28 chr28_32472927     ZGre    A    G        0      0        2 
  28 chr28_32472927     ZHar    A    G        0      0        2 
  28 chr28_32472927   Sample    A    G        0      0        2 
  28 chr28_32473102     AAsi    G    A        0      0        2 
  28 chr28_32473102     AKia    G    A        0      0        2 
  28 chr28_32473102     AOna    G    A        0      0        2 
  28 chr28_32473102     ASom    G    A        0      0        2 
  28 chr28_32473102     HCab    G    A      0.5      1        2 
  28 chr28_32473102     HPrz    G    A        0      0        2 
  28 chr28_32473102     ZBoe    G    A        0      0        2 
  28 chr28_32473102     ZGre    G    A        0      0        2 
  28 chr28_32473102     ZHar    G    A        0      0        2 
  28 chr28_32473102   Sample    G    A        0      0        2 
  28 chr28_32474195     AAsi    T    C        0      0        2 
  28 chr28_32474195     AKia    T    C        0      0        2 
  28 chr28_32474195     AOna    T    C      0.5      1        2 
  28 chr28_32474195     ASom    T    C        0      0        2 
  28 chr28_32474195     HCab    T    C        0      0        2 
  28 chr28_32474195     HPrz    T    C        0      0        2 
  28 chr28_32474195     ZBoe    T    C        0      0        2 
  28 chr28_32474195     ZGre    T    C        0      0        2 
  28 chr28_32474195     ZHar    T    C        0      0        2 
  28 chr28_32474195   Sample    T    C        0      0        2 
  28 chr28_32476103     AAsi    G    C        0      0        2 
  28 chr28_32476103     AKia    G    C        0      0        2 
  28 chr28_32476103     AOna    G    C        0      0        2 
  28 chr28_32476103     ASom    G    C        0      0        2 
  28 chr28_32476103     HCab    G    C        1      2        2 
  28 chr28_32476103     HPrz    G    C        1      2        2 
  28 chr28_32476103     ZBoe    G    C      0.5      1        2 
  28 chr28_32476103     ZGre    G    C        1      2        2 
  28 chr28_32476103     ZHar    G    C        1      2        2 
  28 chr28_32476103   Sample    G    C        0      0        2 
  28 chr28_32480736     AAsi    T    A      0.5      1        2 
  28 chr28_32480736     AKia    T    A        0      0        2 
  28 chr28_32480736     AOna    T    A        0      0        2 
  28 chr28_32480736     ASom    T    A        0      0        2 
  28 chr28_32480736     HCab    T    A        0      0        2 
  28 chr28_32480736     HPrz    T    A        0      0        2 
  28 chr28_32480736     ZBoe    T    A        0      0        2 
  28 chr28_32480736     ZGre    T    A        0      0        2 
  28 chr28_32480736     ZHar    T    A        0      0        2 
  28 chr28_32480736   Sample    T    A        1      2        2 
  28 chr28_32484158     AAsi    A    G        0      0        2 
  28 chr28_32484158     AKia    A    G        1      2        2 
  28 chr28_32484158     AOna    A    G        0      0        2 
  28 chr28_32484158     ASom    A    G        0      0        2 
  28 chr28_32484158     HCab    A    G        0      0        2 
  28 chr28_32484158     HPrz    A    G        0      0        2 
  28 chr28_32484158     ZBoe    A    G        1      2        2 
  28 chr28_32484158     ZGre    A    G        1      2        2 
  28 chr28_32484158     ZHar    A    G        1      2        2 
  28 chr28_32484158   Sample    A    G        0      0        2 
  28 chr28_32488070     AAsi    A    G        0      0        2 
  28 chr28_32488070     AKia    A    G        0      0        2 
  28 chr28_32488070     AOna    A    G        0      0        2 
  28 chr28_32488070     ASom    A    G        0      0        2 
  28 chr28_32488070     HCab    A    G        1      2        2 
  28 chr28_32488070     HPrz    A    G        1      2        2 
  28 chr28_32488070     ZBoe    A    G        0      0        2 
  28 chr28_32488070     ZGre    A    G        0      0        2 
  28 chr28_32488070     ZHar    A    G        0      0        2 
  28 chr28_32488070   Sample    A    G        0      0        2 
  28 chr28_32496674     AAsi    T    C      0.5      1        2 
  28 chr28_32496674     AKia    T    C        0      0        2 
  28 chr28_32496674     AOna    T    C        0      0        2 
  28 chr28_32496674     ASom    T    C        1      2        2 
  28 chr28_32496674     HCab    T    C        0      0        2 
  28 chr28_32496674     HPrz    T    C        0      0        2 
  28 chr28_32496674     ZBoe    T    C        0      0        2 
  28 chr28_32496674     ZGre    T    C        0      0        2 
  28 chr28_32496674     ZHar    T    C        0      0        2 
  28 chr28_32496674   Sample    T    C        0      0        2 
  28 chr28_32509181     AAsi    G    A        0      0        2 
  28 chr28_32509181     AKia    G    A        0      0        2 
  28 chr28_32509181     AOna    G    A        0      0        2 
  28 chr28_32509181     ASom    G    A        0      0        2 
  28 chr28_32509181     HCab    G    A        1      2        2 
  28 chr28_32509181     HPrz    G    A        1      2        2 
  28 chr28_32509181     ZBoe    G    A        0      0        2 
  28 chr28_32509181     ZGre    G    A        0      0        2 
  28 chr28_32509181     ZHar    G    A        0      0        2 
  28 chr28_32509181   Sample    G    A        0      0        2 
  28 chr28_32514581     AAsi    C    T        0      0        2 
  28 chr28_32514581     AKia    C    T        0      0        2 
  28 chr28_32514581     AOna    C    T        0      0        2 
  28 chr28_32514581     ASom    C    T        0      0        2 
  28 chr28_32514581     HCab    C    T        0      0        2 
  28 chr28_32514581     HPrz    C    T        0      0        2 
  28 chr28_32514581     ZBoe    C    T        0      0        2 
  28 chr28_32514581     ZGre    C    T      0.5      1        2 
  28 chr28_32514581     ZHar    C    T        0      0        2 
  28 chr28_32514581   Sample    C    T        0      0        2 
  28 chr28_32515308     AAsi    G    A        0      0        2 
  28 chr28_32515308     AKia    G    A        0      0        2 
  28 chr28_32515308     AOna    G    A        0      0        2 
  28 chr28_32515308     ASom    G    A        0      0        2 
  28 chr28_32515308     HCab    G    A        0      0        2 
  28 chr28_32515308     HPrz    G    A        0      0        2 
  28 chr28_32515308     ZBoe    G    A        1      2        2 
  28 chr28_32515308     ZGre    G    A        1      2        2 
  28 chr28_32515308     ZHar    G    A        1      2        2 
  28 chr28_32515308   Sample    G    A        0      0        2 
  28 chr28_32525189     AAsi    C    T        0      0        2 
  28 chr28_32525189     AKia    C    T        0      0        2 
  28 chr28_32525189     AOna    C    T        0      0        2 
  28 chr28_32525189     ASom    C    T        0      0        2 
  28 chr28_32525189     HCab    C    T        0      0        2 
  28 chr28_32525189     HPrz    C    T        0      0        2 
  28 chr28_32525189     ZBoe    C    T        0      0        2 
  28 chr28_32525189     ZGre    C    T        0      0        2 
  28 chr28_32525189     ZHar    C    T        1      2        2 
  28 chr28_32525189   Sample    C    T        0      0        2 
  28 chr28_32526105     AAsi    T    C        0      0        2 
  28 chr28_32526105     AKia    T    C        0      0        2 
  28 chr28_32526105     AOna    T    C        0      0        2 
  28 chr28_32526105     ASom    T    C        0      0        2 
  28 chr28_32526105     HCab    T    C        1      2        2 
  28 chr28_32526105     HPrz    T    C        1      2        2 
  28 chr28_32526105     ZBoe    T    C        0      0        2 
  28 chr28_32526105     ZGre    T    C        0      0        2 
  28 chr28_32526105     ZHar    T    C        0      0        2 
  28 chr28_32526105   Sample    T    C        0      0        2 
  28 chr28_32529250     AAsi    A    C      0.5      1        2 
  28 chr28_32529250     AKia    A    C        0      0        2 
  28 chr28_32529250     AOna    A    C        0      0        2 
  28 chr28_32529250     ASom    A    C        0      0        2 
  28 chr28_32529250     HCab    A    C        0      0        2 
  28 chr28_32529250     HPrz    A    C        0      0        2 
  28 chr28_32529250     ZBoe    A    C        0      0        2 
  28 chr28_32529250     ZGre    A    C        0      0        2 
  28 chr28_32529250     ZHar    A    C        0      0        2 
  28 chr28_32529250   Sample    A    C        0      0        2 
  28 chr28_32533632     AAsi    C    T        0      0        2 
  28 chr28_32533632     AKia    C    T        0      0        2 
  28 chr28_32533632     AOna    C    T        0      0        2 
  28 chr28_32533632     ASom    C    T        0      0        2 
  28 chr28_32533632     HCab    C    T        0      0        2 
  28 chr28_32533632     HPrz    C    T        0      0        2 
  28 chr28_32533632     ZBoe    C    T      0.5      1        2 
  28 chr28_32533632     ZGre    C    T        0      0        2 
  28 chr28_32533632     ZHar    C    T        0      0        2 
  28 chr28_32533632   Sample    C    T        0      0        2 
  28 chr28_32536591     AAsi    C    T        0      0        2 
  28 chr28_32536591     AKia    C    T        0      0        2 
  28 chr28_32536591     AOna    C    T        0      0        2 
  28 chr28_32536591     ASom    C    T        1      2        2 
  28 chr28_32536591     HCab    C    T        0      0        2 
  28 chr28_32536591     HPrz    C    T        0      0        2 
  28 chr28_32536591     ZBoe    C    T        0      0        2 
  28 chr28_32536591     ZGre    C    T        0      0        2 
  28 chr28_32536591     ZHar    C    T        0      0        2 
  28 chr28_32536591   Sample    C    T        1      2        2 
  28 chr28_32537746     AAsi    C    T        0      0        2 
  28 chr28_32537746     AKia    C    T        0      0        2 
  28 chr28_32537746     AOna    C    T        1      2        2 
  28 chr28_32537746     ASom    C    T        0      0        2 
  28 chr28_32537746     HCab    C    T        0      0        2 
  28 chr28_32537746     HPrz    C    T        0      0        2 
  28 chr28_32537746     ZBoe    C    T        0      0        2 
  28 chr28_32537746     ZGre    C    T        0      0        2 
  28 chr28_32537746     ZHar    C    T        0      0        2 
  28 chr28_32537746   Sample    C    T        0      0        2 
  28 chr28_32540920     AAsi    C    T        0      0        2 
  28 chr28_32540920     AKia    C    T        0      0        2 
  28 chr28_32540920     AOna    C    T        0      0        2 
  28 chr28_32540920     ASom    C    T        0      0        2 
  28 chr28_32540920     HCab    C    T        0      0        2 
  28 chr28_32540920     HPrz    C    T        0      0        2 
  28 chr28_32540920     ZBoe    C    T        0      0        2 
  28 chr28_32540920     ZGre    C    T        1      2        2 
  28 chr28_32540920     ZHar    C    T        0      0        2 
  28 chr28_32540920   Sample    C    T        0      0        2 
  28 chr28_32542748     AAsi    T    C        0      0        2 
  28 chr28_32542748     AKia    T    C        0      0        2 
  28 chr28_32542748     AOna    T    C        0      0        2 
  28 chr28_32542748     ASom    T    C        0      0        2 
  28 chr28_32542748     HCab    T    C        1      2        2 
  28 chr28_32542748     HPrz    T    C        1      2        2 
  28 chr28_32542748     ZBoe    T    C        0      0        2 
  28 chr28_32542748     ZGre    T    C        0      0        2 
  28 chr28_32542748     ZHar    T    C        0      0        2 
  28 chr28_32542748   Sample    T    C        0      0        2 
  28 chr28_32544471     AAsi    C    T        0      0        2 
  28 chr28_32544471     AKia    C    T      0.5      1        2 
  28 chr28_32544471     AOna    C    T        0      0        2 
  28 chr28_32544471     ASom    C    T        0      0        2 
  28 chr28_32544471     HCab    C    T        0      0        2 
  28 chr28_32544471     HPrz    C    T        0      0        2 
  28 chr28_32544471     ZBoe    C    T        0      0        2 
  28 chr28_32544471     ZGre    C    T        0      0        2 
  28 chr28_32544471     ZHar    C    T        0      0        2 
  28 chr28_32544471   Sample    C    T        0      0        2 
  28 chr28_32545214     AAsi    A    G        0      0        2 
  28 chr28_32545214     AKia    A    G        0      0        2 
  28 chr28_32545214     AOna    A    G        0      0        2 
  28 chr28_32545214     ASom    A    G        0      0        2 
  28 chr28_32545214     HCab    A    G        1      2        2 
  28 chr28_32545214     HPrz    A    G        1      2        2 
  28 chr28_32545214     ZBoe    A    G        0      0        2 
  28 chr28_32545214     ZGre    A    G        0      0        2 
  28 chr28_32545214     ZHar    A    G        0      0        2 
  28 chr28_32545214   Sample    A    G        0      0        2 
  28 chr28_32551977     AAsi    C    T        0      0        2 
  28 chr28_32551977     AKia    C    T        0      0        2 
  28 chr28_32551977     AOna    C    T        0      0        2 
  28 chr28_32551977     ASom    C    T        1      2        2 
  28 chr28_32551977     HCab    C    T        0      0        2 
  28 chr28_32551977     HPrz    C    T        0      0        2 
  28 chr28_32551977     ZBoe    C    T        0      0        2 
  28 chr28_32551977     ZGre    C    T        0      0        2 
  28 chr28_32551977     ZHar    C    T        0      0        2 
  28 chr28_32551977   Sample    C    T        0      0        2 
  28 chr28_32552519     AAsi    A    T        0      0        2 
  28 chr28_32552519     AKia    A    T        0      0        2 
  28 chr28_32552519     AOna    A    T        0      0        2 
  28 chr28_32552519     ASom    A    T        0      0        2 
  28 chr28_32552519     HCab    A    T        1      2        2 
  28 chr28_32552519     HPrz    A    T        1      2        2 
  28 chr28_32552519     ZBoe    A    T        0      0        2 
  28 chr28_32552519     ZGre    A    T        0      0        2 
  28 chr28_32552519     ZHar    A    T        0      0        2 
  28 chr28_32552519   Sample    A    T        0      0        2 
  28 chr28_32553451     AAsi    T    A        0      0        2 
  28 chr28_32553451     AKia    T    A      0.5      1        2 
  28 chr28_32553451     AOna    T    A        0      0        2 
  28 chr28_32553451     ASom    T    A        0      0        2 
  28 chr28_32553451     HCab    T    A        0      0        2 
  28 chr28_32553451     HPrz    T    A        0      0        2 
  28 chr28_32553451     ZBoe    T    A        0      0        2 
  28 chr28_32553451     ZGre    T    A        0      0        2 
  28 chr28_32553451     ZHar    T    A        0      0        2 
  28 chr28_32553451   Sample    T    A        0      0        2 
  28 chr28_32558024     AAsi    A    C        0      0        2 
  28 chr28_32558024     AKia    A    C        0      0        2 
  28 chr28_32558024     AOna    A    C        1      2        2 
  28 chr28_32558024     ASom    A    C        0      0        2 
  28 chr28_32558024     HCab    A    C        0      0        2 
  28 chr28_32558024     HPrz    A    C        0      0        2 
  28 chr28_32558024     ZBoe    A    C        0      0        2 
  28 chr28_32558024     ZGre    A    C        0      0        2 
  28 chr28_32558024     ZHar    A    C        0      0        2 
  28 chr28_32558024   Sample    A    C        0      0        2 
  28 chr28_32564388     AAsi    T    G        0      0        2 
  28 chr28_32564388     AKia    T    G        0      0        2 
  28 chr28_32564388     AOna    T    G      0.5      1        2 
  28 chr28_32564388     ASom    T    G        0      0        2 
  28 chr28_32564388     HCab    T    G        0      0        2 
  28 chr28_32564388     HPrz    T    G        0      0        2 
  28 chr28_32564388     ZBoe    T    G        0      0        2 
  28 chr28_32564388     ZGre    T    G        0      0        2 
  28 chr28_32564388     ZHar    T    G        0      0        2 
  28 chr28_32564388   Sample    T    G        0      0        2 
  28 chr28_32568682     AAsi    T    G        0      0        2 
  28 chr28_32568682     AKia    T    G        0      0        2 
  28 chr28_32568682     AOna    T    G      0.5      1        2 
  28 chr28_32568682     ASom    T    G        0      0        2 
  28 chr28_32568682     HCab    T    G        0      0        2 
  28 chr28_32568682     HPrz    T    G        0      0        2 
  28 chr28_32568682     ZBoe    T    G        0      0        2 
  28 chr28_32568682     ZGre    T    G        0      0        2 
  28 chr28_32568682     ZHar    T    G        0      0        2 
  28 chr28_32568682   Sample    T    G        0      0        2 
  28 chr28_32570018     AAsi    C    A        0      0        2 
  28 chr28_32570018     AKia    C    A        0      0        2 
  28 chr28_32570018     AOna    C    A        0      0        2 
  28 chr28_32570018     ASom    C    A        0      0        2 
  28 chr28_32570018     HCab    C    A        1      2        2 
  28 chr28_32570018     HPrz    C    A        1      2        2 
  28 chr28_32570018     ZBoe    C    A        0      0        2 
  28 chr28_32570018     ZGre    C    A        0      0        2 
  28 chr28_32570018     ZHar    C    A        0      0        2 
  28 chr28_32570018   Sample    C    A        0      0        2 
  28 chr28_32570363     AAsi    T    C        0      0        2 
  28 chr28_32570363     AKia    T    C        0      0        2 
  28 chr28_32570363     AOna    T    C        0      0        2 
  28 chr28_32570363     ASom    T    C        0      0        2 
  28 chr28_32570363     HCab    T    C        1      2        2 
  28 chr28_32570363     HPrz    T    C        1      2        2 
  28 chr28_32570363     ZBoe    T    C        0      0        2 
  28 chr28_32570363     ZGre    T    C        0      0        2 
  28 chr28_32570363     ZHar    T    C        0      0        2 
  28 chr28_32570363   Sample    T    C        0      0        2 
  28 chr28_32571340     AAsi    G    T        0      0        2 
  28 chr28_32571340     AKia    G    T        0      0        2 
  28 chr28_32571340     AOna    G    T        0      0        2 
  28 chr28_32571340     ASom    G    T        0      0        2 
  28 chr28_32571340     HCab    G    T        0      0        2 
  28 chr28_32571340     HPrz    G    T        0      0        2 
  28 chr28_32571340     ZBoe    G    T        1      2        2 
  28 chr28_32571340     ZGre    G    T        0      0        2 
  28 chr28_32571340     ZHar    G    T        0      0        2 
  28 chr28_32571340   Sample    G    T        0      0        2 
  28 chr28_32574070     AAsi    C    T        0      0        2 
  28 chr28_32574070     AKia    C    T        0      0        2 
  28 chr28_32574070     AOna    C    T        0      0        2 
  28 chr28_32574070     ASom    C    T        0      0        2 
  28 chr28_32574070     HCab    C    T        1      2        2 
  28 chr28_32574070     HPrz    C    T        1      2        2 
  28 chr28_32574070     ZBoe    C    T        0      0        2 
  28 chr28_32574070     ZGre    C    T        0      0        2 
  28 chr28_32574070     ZHar    C    T        0      0        2 
  28 chr28_32574070   Sample    C    T        0      0        2 
  28 chr28_32575578     AAsi    A    G        0      0        2 
  28 chr28_32575578     AKia    A    G        0      0        2 
  28 chr28_32575578     AOna    A    G        0      0        2 
  28 chr28_32575578     ASom    A    G        0      0        2 
  28 chr28_32575578     HCab    A    G        0      0        2 
  28 chr28_32575578     HPrz    A    G        0      0        2 
  28 chr28_32575578     ZBoe    A    G        1      2        2 
  28 chr28_32575578     ZGre    A    G        0      0        2 
  28 chr28_32575578     ZHar    A    G        0      0        2 
  28 chr28_32575578   Sample    A    G        0      0        2 
  28 chr28_32576194     AAsi    A    G        0      0        2 
  28 chr28_32576194     AKia    A    G        0      0        2 
  28 chr28_32576194     AOna    A    G        0      0        2 
  28 chr28_32576194     ASom    A    G        0      0        2 
  28 chr28_32576194     HCab    A    G        1      2        2 
  28 chr28_32576194     HPrz    A    G        1      2        2 
  28 chr28_32576194     ZBoe    A    G        0      0        2 
  28 chr28_32576194     ZGre    A    G        0      0        2 
  28 chr28_32576194     ZHar    A    G        0      0        2 
  28 chr28_32576194   Sample    A    G        0      0        2 
  28 chr28_32586473     AAsi    C    T        0      0        2 
  28 chr28_32586473     AKia    C    T        0      0        2 
  28 chr28_32586473     AOna    C    T        0      0        2 
  28 chr28_32586473     ASom    C    T        0      0        2 
  28 chr28_32586473     HCab    C    T        1      2        2 
  28 chr28_32586473     HPrz    C    T        1      2        2 
  28 chr28_32586473     ZBoe    C    T        0      0        2 
  28 chr28_32586473     ZGre    C    T        0      0        2 
  28 chr28_32586473     ZHar    C    T        0      0        2 
  28 chr28_32586473   Sample    C    T        0      0        2 
  28 chr28_32599926     AAsi    A    G        0      0        2 
  28 chr28_32599926     AKia    A    G        0      0        2 
  28 chr28_32599926     AOna    A    G        0      0        2 
  28 chr28_32599926     ASom    A    G        0      0        2 
  28 chr28_32599926     HCab    A    G        1      2        2 
  28 chr28_32599926     HPrz    A    G        1      2        2 
  28 chr28_32599926     ZBoe    A    G        0      0        2 
  28 chr28_32599926     ZGre    A    G        0      0        2 
  28 chr28_32599926     ZHar    A    G        0      0        2 
  28 chr28_32599926   Sample    A    G        0      0        2 
  28 chr28_32608239     AAsi    A    G        0      0        2 
  28 chr28_32608239     AKia    A    G        0      0        2 
  28 chr28_32608239     AOna    A    G        0      0        2 
  28 chr28_32608239     ASom    A    G        0      0        2 
  28 chr28_32608239     HCab    A    G        1      2        2 
  28 chr28_32608239     HPrz    A    G        1      2        2 
  28 chr28_32608239     ZBoe    A    G        0      0        2 
  28 chr28_32608239     ZGre    A    G        0      0        2 
  28 chr28_32608239     ZHar    A    G        0      0        2 
  28 chr28_32608239   Sample    A    G        0      0        2 
  28 chr28_32611177     AAsi    A    G        0      0        2 
  28 chr28_32611177     AKia    A    G        1      2        2 
  28 chr28_32611177     AOna    A    G        1      2        2 
  28 chr28_32611177     ASom    A    G        0      0        2 
  28 chr28_32611177     HCab    A    G        0      0        2 
  28 chr28_32611177     HPrz    A    G        0      0        2 
  28 chr28_32611177     ZBoe    A    G        0      0        2 
  28 chr28_32611177     ZGre    A    G        0      0        2 
  28 chr28_32611177     ZHar    A    G        0      0        2 
  28 chr28_32611177   Sample    A    G        0      0        2 
  28 chr28_32611598     AAsi    A    G        0      0        2 
  28 chr28_32611598     AKia    A    G        0      0        2 
  28 chr28_32611598     AOna    A    G        0      0        2 
  28 chr28_32611598     ASom    A    G        0      0        2 
  28 chr28_32611598     HCab    A    G        0      0        2 
  28 chr28_32611598     HPrz    A    G        0      0        2 
  28 chr28_32611598     ZBoe    A    G        0      0        2 
  28 chr28_32611598     ZGre    A    G        1      2        2 
  28 chr28_32611598     ZHar    A    G        0      0        2 
  28 chr28_32611598   Sample    A    G        0      0        2 
  28 chr28_32615848     AAsi    C    T        0      0        2 
  28 chr28_32615848     AKia    C    T        0      0        2 
  28 chr28_32615848     AOna    C    T      0.5      1        2 
  28 chr28_32615848     ASom    C    T        0      0        2 
  28 chr28_32615848     HCab    C    T        0      0        2 
  28 chr28_32615848     HPrz    C    T        0      0        2 
  28 chr28_32615848     ZBoe    C    T        0      0        2 
  28 chr28_32615848     ZGre    C    T        0      0        2 
  28 chr28_32615848     ZHar    C    T        0      0        2 
  28 chr28_32615848   Sample    C    T        0      0        2 
  28 chr28_32615862     AAsi    A    G        0      0        2 
  28 chr28_32615862     AKia    A    G      0.5      1        2 
  28 chr28_32615862     AOna    A    G      0.5      1        2 
  28 chr28_32615862     ASom    A    G        0      0        2 
  28 chr28_32615862     HCab    A    G        0      0        2 
  28 chr28_32615862     HPrz    A    G        0      0        2 
  28 chr28_32615862     ZBoe    A    G        0      0        2 
  28 chr28_32615862     ZGre    A    G        0      0        2 
  28 chr28_32615862     ZHar    A    G        0      0        2 
  28 chr28_32615862   Sample    A    G        0      0        2 
  28 chr28_32616081     AAsi    A    G        0      0        2 
  28 chr28_32616081     AKia    A    G        0      0        2 
  28 chr28_32616081     AOna    A    G        0      0        2 
  28 chr28_32616081     ASom    A    G        0      0        2 
  28 chr28_32616081     HCab    A    G        1      2        2 
  28 chr28_32616081     HPrz    A    G        1      2        2 
  28 chr28_32616081     ZBoe    A    G        0      0        2 
  28 chr28_32616081     ZGre    A    G        0      0        2 
  28 chr28_32616081     ZHar    A    G        0      0        2 
  28 chr28_32616081   Sample    A    G        0      0        2 
  28 chr28_32630779     AAsi    G    A        0      0        2 
  28 chr28_32630779     AKia    G    A        0      0        2 
  28 chr28_32630779     AOna    G    A        0      0        2 
  28 chr28_32630779     ASom    G    A        0      0        2 
  28 chr28_32630779     HCab    G    A        1      2        2 
  28 chr28_32630779     HPrz    G    A        1      2        2 
  28 chr28_32630779     ZBoe    G    A        0      0        2 
  28 chr28_32630779     ZGre    G    A        0      0        2 
  28 chr28_32630779     ZHar    G    A        0      0        2 
  28 chr28_32630779   Sample    G    A        0      0        2 
  28 chr28_32631596     AAsi    T    C        0      0        2 
  28 chr28_32631596     AKia    T    C        0      0        2 
  28 chr28_32631596     AOna    T    C        0      0        2 
  28 chr28_32631596     ASom    T    C        1      2        2 
  28 chr28_32631596     HCab    T    C        0      0        2 
  28 chr28_32631596     HPrz    T    C        0      0        2 
  28 chr28_32631596     ZBoe    T    C        0      0        2 
  28 chr28_32631596     ZGre    T    C        0      0        2 
  28 chr28_32631596     ZHar    T    C        0      0        2 
  28 chr28_32631596   Sample    T    C        0      0        2 
  28 chr28_32639041     AAsi    A    C        0      0        2 
  28 chr28_32639041     AKia    A    C        0      0        2 
  28 chr28_32639041     AOna    A    C        0      0        2 
  28 chr28_32639041     ASom    A    C        0      0        2 
  28 chr28_32639041     HCab    A    C        0      0        2 
  28 chr28_32639041     HPrz    A    C        0      0        2 
  28 chr28_32639041     ZBoe    A    C      0.5      1        2 
  28 chr28_32639041     ZGre    A    C        0      0        2 
  28 chr28_32639041     ZHar    A    C        0      0        2 
  28 chr28_32639041   Sample    A    C        0      0        2 
  28 chr28_32639400     AAsi    T    C        0      0        2 
  28 chr28_32639400     AKia    T    C        0      0        2 
  28 chr28_32639400     AOna    T    C        0      0        2 
  28 chr28_32639400     ASom    T    C        0      0        2 
  28 chr28_32639400     HCab    T    C        0      0        2 
  28 chr28_32639400     HPrz    T    C        0      0        2 
  28 chr28_32639400     ZBoe    T    C      0.5      1        2 
  28 chr28_32639400     ZGre    T    C        0      0        2 
  28 chr28_32639400     ZHar    T    C        0      0        2 
  28 chr28_32639400   Sample    T    C        0      0        2 
  28 chr28_32639683     AAsi    A    G        0      0        2 
  28 chr28_32639683     AKia    A    G        0      0        2 
  28 chr28_32639683     AOna    A    G        0      0        2 
  28 chr28_32639683     ASom    A    G        1      2        2 
  28 chr28_32639683     HCab    A    G        0      0        2 
  28 chr28_32639683     HPrz    A    G        0      0        2 
  28 chr28_32639683     ZBoe    A    G        0      0        2 
  28 chr28_32639683     ZGre    A    G        0      0        2 
  28 chr28_32639683     ZHar    A    G        0      0        2 
  28 chr28_32639683   Sample    A    G        0      0        2 
  28 chr28_32643075     AAsi    T    C        0      0        2 
  28 chr28_32643075     AKia    T    C        0      0        2 
  28 chr28_32643075     AOna    T    C        0      0        2 
  28 chr28_32643075     ASom    T    C        0      0        2 
  28 chr28_32643075     HCab    T    C        0      0        2 
  28 chr28_32643075     HPrz    T    C        0      0        2 
  28 chr28_32643075     ZBoe    T    C      0.5      1        2 
  28 chr28_32643075     ZGre    T    C        1      2        2 
  28 chr28_32643075     ZHar    T    C        0      0        2 
  28 chr28_32643075   Sample    T    C        0      0        2 
  28 chr28_32643896     AAsi    G    C        0      0        2 
  28 chr28_32643896     AKia    G    C        0      0        2 
  28 chr28_32643896     AOna    G    C        0      0        2 
  28 chr28_32643896     ASom    G    C        0      0        2 
  28 chr28_32643896     HCab    G    C        1      2        2 
  28 chr28_32643896     HPrz    G    C        1      2        2 
  28 chr28_32643896     ZBoe    G    C        0      0        2 
  28 chr28_32643896     ZGre    G    C        0      0        2 
  28 chr28_32643896     ZHar    G    C        0      0        2 
  28 chr28_32643896   Sample    G    C        0      0        2 
  28 chr28_32644675     AAsi    A    G      0.5      1        2 
  28 chr28_32644675     AKia    A    G        0      0        2 
  28 chr28_32644675     AOna    A    G        0      0        2 
  28 chr28_32644675     ASom    A    G        1      2        2 
  28 chr28_32644675     HCab    A    G        0      0        2 
  28 chr28_32644675     HPrz    A    G        0      0        2 
  28 chr28_32644675     ZBoe    A    G        0      0        2 
  28 chr28_32644675     ZGre    A    G        0      0        2 
  28 chr28_32644675     ZHar    A    G        0      0        2 
  28 chr28_32644675   Sample    A    G        0      0        2 
  28 chr28_32650970     AAsi    A    T        0      0        2 
  28 chr28_32650970     AKia    A    T        0      0        2 
  28 chr28_32650970     AOna    A    T        0      0        2 
  28 chr28_32650970     ASom    A    T        0      0        2 
  28 chr28_32650970     HCab    A    T        1      2        2 
  28 chr28_32650970     HPrz    A    T        1      2        2 
  28 chr28_32650970     ZBoe    A    T        0      0        2 
  28 chr28_32650970     ZGre    A    T        0      0        2 
  28 chr28_32650970     ZHar    A    T        0      0        2 
  28 chr28_32650970   Sample    A    T        0      0        2 
  28 chr28_32653147     AAsi    T    G        0      0        2 
  28 chr28_32653147     AKia    T    G        0      0        2 
  28 chr28_32653147     AOna    T    G      0.5      1        2 
  28 chr28_32653147     ASom    T    G        0      0        2 
  28 chr28_32653147     HCab    T    G        0      0        2 
  28 chr28_32653147     HPrz    T    G        0      0        2 
  28 chr28_32653147     ZBoe    T    G        0      0        2 
  28 chr28_32653147     ZGre    T    G        0      0        2 
  28 chr28_32653147     ZHar    T    G        0      0        2 
  28 chr28_32653147   Sample    T    G        0      0        2 
  28 chr28_32654875     AAsi    G    A        0      0        2 
  28 chr28_32654875     AKia    G    A        0      0        2 
  28 chr28_32654875     AOna    G    A        0      0        2 
  28 chr28_32654875     ASom    G    A        0      0        2 
  28 chr28_32654875     HCab    G    A        0      0        2 
  28 chr28_32654875     HPrz    G    A        0      0        2 
  28 chr28_32654875     ZBoe    G    A        0      0        2 
  28 chr28_32654875     ZGre    G    A        1      2        2 
  28 chr28_32654875     ZHar    G    A        1      2        2 
  28 chr28_32654875   Sample    G    A        0      0        2 
  28 chr28_32667983     AAsi    T    C        0      0        2 
  28 chr28_32667983     AKia    T    C        0      0        2 
  28 chr28_32667983     AOna    T    C        0      0        2 
  28 chr28_32667983     ASom    T    C        0      0        2 
  28 chr28_32667983     HCab    T    C        1      2        2 
  28 chr28_32667983     HPrz    T    C        1      2        2 
  28 chr28_32667983     ZBoe    T    C        0      0        2 
  28 chr28_32667983     ZGre    T    C        0      0        2 
  28 chr28_32667983     ZHar    T    C        0      0        2 
  28 chr28_32667983   Sample    T    C        0      0        2 
  28 chr28_32673162     AAsi    C    T        0      0        2 
  28 chr28_32673162     AKia    C    T        0      0        2 
  28 chr28_32673162     AOna    C    T      0.5      1        2 
  28 chr28_32673162     ASom    C    T        1      2        2 
  28 chr28_32673162     HCab    C    T        0      0        2 
  28 chr28_32673162     HPrz    C    T        0      0        2 
  28 chr28_32673162     ZBoe    C    T        0      0        2 
  28 chr28_32673162     ZGre    C    T        0      0        2 
  28 chr28_32673162     ZHar    C    T        0      0        2 
  28 chr28_32673162   Sample    C    T        0      0        2 
  28 chr28_32675106     AAsi    T    C        0      0        2 
  28 chr28_32675106     AKia    T    C        0      0        2 
  28 chr28_32675106     AOna    T    C        0      0        2 
  28 chr28_32675106     ASom    T    C        0      0        2 
  28 chr28_32675106     HCab    T    C        0      0        2 
  28 chr28_32675106     HPrz    T    C      0.5      1        2 
  28 chr28_32675106     ZBoe    T    C        0      0        2 
  28 chr28_32675106     ZGre    T    C        0      0        2 
  28 chr28_32675106     ZHar    T    C        0      0        2 
  28 chr28_32675106   Sample    T    C        0      0        2 
  28 chr28_32677082     AAsi    G    T      0.5      1        2 
  28 chr28_32677082     AKia    G    T        0      0        2 
  28 chr28_32677082     AOna    G    T        0      0        2 
  28 chr28_32677082     ASom    G    T        0      0        2 
  28 chr28_32677082     HCab    G    T        0      0        2 
  28 chr28_32677082     HPrz    G    T        0      0        2 
  28 chr28_32677082     ZBoe    G    T        0      0        2 
  28 chr28_32677082     ZGre    G    T        0      0        2 
  28 chr28_32677082     ZHar    G    T        0      0        2 
  28 chr28_32677082   Sample    G    T        0      0        2 
  28 chr28_32677808     AAsi    A    C        0      0        2 
  28 chr28_32677808     AKia    A    C        0      0        2 
  28 chr28_32677808     AOna    A    C        0      0        2 
  28 chr28_32677808     ASom    A    C        0      0        2 
  28 chr28_32677808     HCab    A    C        0      0        2 
  28 chr28_32677808     HPrz    A    C        0      0        2 
  28 chr28_32677808     ZBoe    A    C        0      0        2 
  28 chr28_32677808     ZGre    A    C        0      0        2 
  28 chr28_32677808     ZHar    A    C        1      2        2 
  28 chr28_32677808   Sample    A    C        0      0        2 
  28 chr28_32690079     AAsi    C    T        0      0        2 
  28 chr28_32690079     AKia    C    T      0.5      1        2 
  28 chr28_32690079     AOna    C    T        0      0        2 
  28 chr28_32690079     ASom    C    T        0      0        2 
  28 chr28_32690079     HCab    C    T        0      0        2 
  28 chr28_32690079     HPrz    C    T        0      0        2 
  28 chr28_32690079     ZBoe    C    T        0      0        2 
  28 chr28_32690079     ZGre    C    T        0      0        2 
  28 chr28_32690079     ZHar    C    T        0      0        2 
  28 chr28_32690079   Sample    C    T        0      0        2 
  28 chr28_32693902     AAsi    G    A        0      0        2 
  28 chr28_32693902     AKia    G    A        0      0        2 
  28 chr28_32693902     AOna    G    A        0      0        2 
  28 chr28_32693902     ASom    G    A        0      0        2 
  28 chr28_32693902     HCab    G    A        1      2        2 
  28 chr28_32693902     HPrz    G    A        1      2        2 
  28 chr28_32693902     ZBoe    G    A        0      0        2 
  28 chr28_32693902     ZGre    G    A        0      0        2 
  28 chr28_32693902     ZHar    G    A        0      0        2 
  28 chr28_32693902   Sample    G    A        0      0        2 
  28 chr28_32700300     AAsi    A    C        0      0        2 
  28 chr28_32700300     AKia    A    C        0      0        2 
  28 chr28_32700300     AOna    A    C        0      0        2 
  28 chr28_32700300     ASom    A    C        1      2        2 
  28 chr28_32700300     HCab    A    C        0      0        2 
  28 chr28_32700300     HPrz    A    C        0      0        2 
  28 chr28_32700300     ZBoe    A    C        0      0        2 
  28 chr28_32700300     ZGre    A    C        0      0        2 
  28 chr28_32700300     ZHar    A    C        0      0        2 
  28 chr28_32700300   Sample    A    C        0      0        2 
  28 chr28_32701001     AAsi    T    C        0      0        2 
  28 chr28_32701001     AKia    T    C        0      0        2 
  28 chr28_32701001     AOna    T    C      0.5      1        2 
  28 chr28_32701001     ASom    T    C        0      0        2 
  28 chr28_32701001     HCab    T    C        0      0        2 
  28 chr28_32701001     HPrz    T    C        0      0        2 
  28 chr28_32701001     ZBoe    T    C        0      0        2 
  28 chr28_32701001     ZGre    T    C        0      0        2 
  28 chr28_32701001     ZHar    T    C        0      0        2 
  28 chr28_32701001   Sample    T    C        0      0        2 
  28 chr28_32701900     AAsi    A    C        0      0        2 
  28 chr28_32701900     AKia    A    C        0      0        2 
  28 chr28_32701900     AOna    A    C      0.5      1        2 
  28 chr28_32701900     ASom    A    C        0      0        2 
  28 chr28_32701900     HCab    A    C        0      0        2 
  28 chr28_32701900     HPrz    A    C        0      0        2 
  28 chr28_32701900     ZBoe    A    C        0      0        2 
  28 chr28_32701900     ZGre    A    C        0      0        2 
  28 chr28_32701900     ZHar    A    C        0      0        2 
  28 chr28_32701900   Sample    A    C        0      0        2 
  28 chr28_32701924     AAsi    G    A        0      0        2 
  28 chr28_32701924     AKia    G    A        0      0        2 
  28 chr28_32701924     AOna    G    A        0      0        2 
  28 chr28_32701924     ASom    G    A        0      0        2 
  28 chr28_32701924     HCab    G    A        1      2        2 
  28 chr28_32701924     HPrz    G    A        1      2        2 
  28 chr28_32701924     ZBoe    G    A        0      0        2 
  28 chr28_32701924     ZGre    G    A        0      0        2 
  28 chr28_32701924     ZHar    G    A        0      0        2 
  28 chr28_32701924   Sample    G    A        0      0        2 
  28 chr28_32705147     AAsi    G    A        0      0        2 
  28 chr28_32705147     AKia    G    A        0      0        2 
  28 chr28_32705147     AOna    G    A        0      0        2 
  28 chr28_32705147     ASom    G    A        0      0        2 
  28 chr28_32705147     HCab    G    A        0      0        2 
  28 chr28_32705147     HPrz    G    A        0      0        2 
  28 chr28_32705147     ZBoe    G    A      0.5      1        2 
  28 chr28_32705147     ZGre    G    A        0      0        2 
  28 chr28_32705147     ZHar    G    A        0      0        2 
  28 chr28_32705147   Sample    G    A        0      0        2 
  28 chr28_32706439     AAsi    A    G        0      0        2 
  28 chr28_32706439     AKia    A    G        0      0        2 
  28 chr28_32706439     AOna    A    G        0      0        2 
  28 chr28_32706439     ASom    A    G        0      0        2 
  28 chr28_32706439     HCab    A    G        0      0        2 
  28 chr28_32706439     HPrz    A    G        0      0        2 
  28 chr28_32706439     ZBoe    A    G      0.5      1        2 
  28 chr28_32706439     ZGre    A    G        0      0        2 
  28 chr28_32706439     ZHar    A    G        0      0        2 
  28 chr28_32706439   Sample    A    G        0      0        2 
  28 chr28_32710016     AAsi    C    T        0      0        2 
  28 chr28_32710016     AKia    C    T        0      0        2 
  28 chr28_32710016     AOna    C    T        0      0        2 
  28 chr28_32710016     ASom    C    T        0      0        2 
  28 chr28_32710016     HCab    C    T        1      2        2 
  28 chr28_32710016     HPrz    C    T        1      2        2 
  28 chr28_32710016     ZBoe    C    T        0      0        2 
  28 chr28_32710016     ZGre    C    T        0      0        2 
  28 chr28_32710016     ZHar    C    T        0      0        2 
  28 chr28_32710016   Sample    C    T        0      0        2 
  28 chr28_32712050     AAsi    G    A        0      0        2 
  28 chr28_32712050     AKia    G    A        0      0        2 
  28 chr28_32712050     AOna    G    A        0      0        2 
  28 chr28_32712050     ASom    G    A        0      0        2 
  28 chr28_32712050     HCab    G    A        1      2        2 
  28 chr28_32712050     HPrz    G    A        1      2        2 
  28 chr28_32712050     ZBoe    G    A        0      0        2 
  28 chr28_32712050     ZGre    G    A        0      0        2 
  28 chr28_32712050     ZHar    G    A        0      0        2 
  28 chr28_32712050   Sample    G    A        0      0        2 
  28 chr28_32713610     AAsi    A    G        0      0        2 
  28 chr28_32713610     AKia    A    G        1      2        2 
  28 chr28_32713610     AOna    A    G        1      2        2 
  28 chr28_32713610     ASom    A    G        0      0        2 
  28 chr28_32713610     HCab    A    G        0      0        2 
  28 chr28_32713610     HPrz    A    G        0      0        2 
  28 chr28_32713610     ZBoe    A    G        0      0        2 
  28 chr28_32713610     ZGre    A    G        0      0        2 
  28 chr28_32713610     ZHar    A    G        0      0        2 
  28 chr28_32713610   Sample    A    G        0      0        2 
  28 chr28_32722373     AAsi    A    G        0      0        2 
  28 chr28_32722373     AKia    A    G        0      0        2 
  28 chr28_32722373     AOna    A    G        0      0        2 
  28 chr28_32722373     ASom    A    G        0      0        2 
  28 chr28_32722373     HCab    A    G        1      2        2 
  28 chr28_32722373     HPrz    A    G        1      2        2 
  28 chr28_32722373     ZBoe    A    G        0      0        2 
  28 chr28_32722373     ZGre    A    G        0      0        2 
  28 chr28_32722373     ZHar    A    G        0      0        2 
  28 chr28_32722373   Sample    A    G        0      0        2 
  28 chr28_32733626     AAsi    C    A        0      0        2 
  28 chr28_32733626     AKia    C    A        0      0        2 
  28 chr28_32733626     AOna    C    A        0      0        2 
  28 chr28_32733626     ASom    C    A        0      0        2 
  28 chr28_32733626     HCab    C    A        1      2        2 
  28 chr28_32733626     HPrz    C    A        1      2        2 
  28 chr28_32733626     ZBoe    C    A        0      0        2 
  28 chr28_32733626     ZGre    C    A        0      0        2 
  28 chr28_32733626     ZHar    C    A        0      0        2 
  28 chr28_32733626   Sample    C    A        0      0        2 
  28 chr28_32734706     AAsi    T    C        0      0        2 
  28 chr28_32734706     AKia    T    C        0      0        2 
  28 chr28_32734706     AOna    T    C        0      0        2 
  28 chr28_32734706     ASom    T    C        0      0        2 
  28 chr28_32734706     HCab    T    C        1      2        2 
  28 chr28_32734706     HPrz    T    C        1      2        2 
  28 chr28_32734706     ZBoe    T    C        0      0        2 
  28 chr28_32734706     ZGre    T    C        0      0        2 
  28 chr28_32734706     ZHar    T    C        0      0        2 
  28 chr28_32734706   Sample    T    C        0      0        2 
  28 chr28_32740420     AAsi    T    G      0.5      1        2 
  28 chr28_32740420     AKia    T    G        0      0        2 
  28 chr28_32740420     AOna    T    G        0      0        2 
  28 chr28_32740420     ASom    T    G        0      0        2 
  28 chr28_32740420     HCab    T    G        0      0        2 
  28 chr28_32740420     HPrz    T    G        0      0        2 
  28 chr28_32740420     ZBoe    T    G        0      0        2 
  28 chr28_32740420     ZGre    T    G        0      0        2 
  28 chr28_32740420     ZHar    T    G        0      0        2 
  28 chr28_32740420   Sample    T    G        0      0        2 
  28 chr28_32743410     AAsi    C    T        0      0        2 
  28 chr28_32743410     AKia    C    T        0      0        2 
  28 chr28_32743410     AOna    C    T        0      0        2 
  28 chr28_32743410     ASom    C    T        0      0        2 
  28 chr28_32743410     HCab    C    T        0      0        2 
  28 chr28_32743410     HPrz    C    T        0      0        2 
  28 chr28_32743410     ZBoe    C    T        0      0        2 
  28 chr28_32743410     ZGre    C    T        1      2        2 
  28 chr28_32743410     ZHar    C    T        0      0        2 
  28 chr28_32743410   Sample    C    T        0      0        2 
  28 chr28_32744869     AAsi    T    C        0      0        2 
  28 chr28_32744869     AKia    T    C        0      0        2 
  28 chr28_32744869     AOna    T    C        0      0        2 
  28 chr28_32744869     ASom    T    C        0      0        2 
  28 chr28_32744869     HCab    T    C        1      2        2 
  28 chr28_32744869     HPrz    T    C        1      2        2 
  28 chr28_32744869     ZBoe    T    C        0      0        2 
  28 chr28_32744869     ZGre    T    C        0      0        2 
  28 chr28_32744869     ZHar    T    C        0      0        2 
  28 chr28_32744869   Sample    T    C        0      0        2 
  28 chr28_32746257     AAsi    A    G        0      0        2 
  28 chr28_32746257     AKia    A    G        0      0        2 
  28 chr28_32746257     AOna    A    G        0      0        2 
  28 chr28_32746257     ASom    A    G        0      0        2 
  28 chr28_32746257     HCab    A    G        0      0        2 
  28 chr28_32746257     HPrz    A    G        0      0        2 
  28 chr28_32746257     ZBoe    A    G        0      0        2 
  28 chr28_32746257     ZGre    A    G      0.5      1        2 
  28 chr28_32746257     ZHar    A    G        0      0        2 
  28 chr28_32746257   Sample    A    G        0      0        2 
  28 chr28_32749708     AAsi    T    C        0      0        2 
  28 chr28_32749708     AKia    T    C        0      0        2 
  28 chr28_32749708     AOna    T    C        0      0        2 
  28 chr28_32749708     ASom    T    C        0      0        2 
  28 chr28_32749708     HCab    T    C        0      0        2 
  28 chr28_32749708     HPrz    T    C        0      0        2 
  28 chr28_32749708     ZBoe    T    C      0.5      1        2 
  28 chr28_32749708     ZGre    T    C        0      0        2 
  28 chr28_32749708     ZHar    T    C        0      0        2 
  28 chr28_32749708   Sample    T    C        0      0        2 
  28 chr28_32754351     AAsi    G    A        0      0        2 
  28 chr28_32754351     AKia    G    A        0      0        2 
  28 chr28_32754351     AOna    G    A        0      0        2 
  28 chr28_32754351     ASom    G    A        0      0        2 
  28 chr28_32754351     HCab    G    A      0.5      1        2 
  28 chr28_32754351     HPrz    G    A        1      2        2 
  28 chr28_32754351     ZBoe    G    A        0      0        2 
  28 chr28_32754351     ZGre    G    A        0      0        2 
  28 chr28_32754351     ZHar    G    A        0      0        2 
  28 chr28_32754351   Sample    G    A        0      0        2 
  28 chr28_32762390     AAsi    G    A        0      0        2 
  28 chr28_32762390     AKia    G    A        0      0        2 
  28 chr28_32762390     AOna    G    A        0      0        2 
  28 chr28_32762390     ASom    G    A        0      0        2 
  28 chr28_32762390     HCab    G    A      0.5      1        2 
  28 chr28_32762390     HPrz    G    A        0      0        2 
  28 chr28_32762390     ZBoe    G    A        0      0        2 
  28 chr28_32762390     ZGre    G    A        0      0        2 
  28 chr28_32762390     ZHar    G    A        0      0        2 
  28 chr28_32762390   Sample    G    A        0      0        2 
  28 chr28_32764813     AAsi    T    A        0      0        2 
  28 chr28_32764813     AKia    T    A        0      0        2 
  28 chr28_32764813     AOna    T    A        0      0        2 
  28 chr28_32764813     ASom    T    A        0      0        2 
  28 chr28_32764813     HCab    T    A        0      0        2 
  28 chr28_32764813     HPrz    T    A        0      0        2 
  28 chr28_32764813     ZBoe    T    A        1      2        2 
  28 chr28_32764813     ZGre    T    A        0      0        2 
  28 chr28_32764813     ZHar    T    A        0      0        2 
  28 chr28_32764813   Sample    T    A        0      0        2 
  28 chr28_32770015     AAsi    G    C        0      0        2 
  28 chr28_32770015     AKia    G    C        0      0        2 
  28 chr28_32770015     AOna    G    C        0      0        2 
  28 chr28_32770015     ASom    G    C        0      0        2 
  28 chr28_32770015     HCab    G    C      0.5      1        2 
  28 chr28_32770015     HPrz    G    C        1      2        2 
  28 chr28_32770015     ZBoe    G    C        0      0        2 
  28 chr28_32770015     ZGre    G    C        0      0        2 
  28 chr28_32770015     ZHar    G    C        0      0        2 
  28 chr28_32770015   Sample    G    C        0      0        2 
  28 chr28_32770026     AAsi    T    C        0      0        2 
  28 chr28_32770026     AKia    T    C        0      0        2 
  28 chr28_32770026     AOna    T    C        0      0        2 
  28 chr28_32770026     ASom    T    C        0      0        2 
  28 chr28_32770026     HCab    T    C        0      0        2 
  28 chr28_32770026     HPrz    T    C        0      0        2 
  28 chr28_32770026     ZBoe    T    C      0.5      1        2 
  28 chr28_32770026     ZGre    T    C        0      0        2 
  28 chr28_32770026     ZHar    T    C        0      0        2 
  28 chr28_32770026   Sample    T    C        0      0        2 
  28 chr28_32780407     AAsi    G    A        0      0        2 
  28 chr28_32780407     AKia    G    A        0      0        2 
  28 chr28_32780407     AOna    G    A        0      0        2 
  28 chr28_32780407     ASom    G    A        0      0        2 
  28 chr28_32780407     HCab    G    A        1      2        2 
  28 chr28_32780407     HPrz    G    A        1      2        2 
  28 chr28_32780407     ZBoe    G    A        0      0        2 
  28 chr28_32780407     ZGre    G    A        0      0        2 
  28 chr28_32780407     ZHar    G    A        0      0        2 
  28 chr28_32780407   Sample    G    A        0      0        2 
  28 chr28_32782652     AAsi    G    A        0      0        2 
  28 chr28_32782652     AKia    G    A        0      0        2 
  28 chr28_32782652     AOna    G    A      0.5      1        2 
  28 chr28_32782652     ASom    G    A        0      0        2 
  28 chr28_32782652     HCab    G    A        0      0        2 
  28 chr28_32782652     HPrz    G    A        0      0        2 
  28 chr28_32782652     ZBoe    G    A        0      0        2 
  28 chr28_32782652     ZGre    G    A        0      0        2 
  28 chr28_32782652     ZHar    G    A        0      0        2 
  28 chr28_32782652   Sample    G    A        0      0        2 
  28 chr28_32784440     AAsi    T    C        0      0        2 
  28 chr28_32784440     AKia    T    C        0      0        2 
  28 chr28_32784440     AOna    T    C        0      0        2 
  28 chr28_32784440     ASom    T    C        0      0        2 
  28 chr28_32784440     HCab    T    C      0.5      1        2 
  28 chr28_32784440     HPrz    T    C      0.5      1        2 
  28 chr28_32784440     ZBoe    T    C        0      0        2 
  28 chr28_32784440     ZGre    T    C        0      0        2 
  28 chr28_32784440     ZHar    T    C        0      0        2 
  28 chr28_32784440   Sample    T    C        0      0        2 
  28 chr28_32786762     AAsi    G    C        0      0        2 
  28 chr28_32786762     AKia    G    C        0      0        2 
  28 chr28_32786762     AOna    G    C        0      0        2 
  28 chr28_32786762     ASom    G    C        0      0        2 
  28 chr28_32786762     HCab    G    C        1      2        2 
  28 chr28_32786762     HPrz    G    C        1      2        2 
  28 chr28_32786762     ZBoe    G    C        0      0        2 
  28 chr28_32786762     ZGre    G    C        0      0        2 
  28 chr28_32786762     ZHar    G    C        0      0        2 
  28 chr28_32786762   Sample    G    C        0      0        2 
  28 chr28_32797650     AAsi    T    C        0      0        2 
  28 chr28_32797650     AKia    T    C        0      0        2 
  28 chr28_32797650     AOna    T    C        0      0        2 
  28 chr28_32797650     ASom    T    C        0      0        2 
  28 chr28_32797650     HCab    T    C        0      0        2 
  28 chr28_32797650     HPrz    T    C        0      0        2 
  28 chr28_32797650     ZBoe    T    C        0      0        2 
  28 chr28_32797650     ZGre    T    C        1      2        2 
  28 chr28_32797650     ZHar    T    C        0      0        2 
  28 chr28_32797650   Sample    T    C        0      0        2 
  28 chr28_32801488     AAsi    A    G        0      0        2 
  28 chr28_32801488     AKia    A    G        0      0        2 
  28 chr28_32801488     AOna    A    G        0      0        2 
  28 chr28_32801488     ASom    A    G        0      0        2 
  28 chr28_32801488     HCab    A    G        0      0        2 
  28 chr28_32801488     HPrz    A    G        0      0        2 
  28 chr28_32801488     ZBoe    A    G      0.5      1        2 
  28 chr28_32801488     ZGre    A    G        0      0        2 
  28 chr28_32801488     ZHar    A    G        0      0        2 
  28 chr28_32801488   Sample    A    G        0      0        2 
  28 chr28_32803063     AAsi    C    A        0      0        2 
  28 chr28_32803063     AKia    C    A        1      2        2 
  28 chr28_32803063     AOna    C    A        1      2        2 
  28 chr28_32803063     ASom    C    A        0      0        2 
  28 chr28_32803063     HCab    C    A        0      0        2 
  28 chr28_32803063     HPrz    C    A        0      0        2 
  28 chr28_32803063     ZBoe    C    A        0      0        2 
  28 chr28_32803063     ZGre    C    A        0      0        2 
  28 chr28_32803063     ZHar    C    A        0      0        2 
  28 chr28_32803063   Sample    C    A        0      0        2 
  28 chr28_32803979     AAsi    A    G        0      0        2 
  28 chr28_32803979     AKia    A    G        0      0        2 
  28 chr28_32803979     AOna    A    G        0      0        2 
  28 chr28_32803979     ASom    A    G        0      0        2 
  28 chr28_32803979     HCab    A    G        1      2        2 
  28 chr28_32803979     HPrz    A    G        1      2        2 
  28 chr28_32803979     ZBoe    A    G        0      0        2 
  28 chr28_32803979     ZGre    A    G        0      0        2 
  28 chr28_32803979     ZHar    A    G        0      0        2 
  28 chr28_32803979   Sample    A    G        0      0        2 
  28 chr28_32804015     AAsi    G    A        0      0        2 
  28 chr28_32804015     AKia    G    A        0      0        2 
  28 chr28_32804015     AOna    G    A        0      0        2 
  28 chr28_32804015     ASom    G    A        0      0        2 
  28 chr28_32804015     HCab    G    A        1      2        2 
  28 chr28_32804015     HPrz    G    A      0.5      1        2 
  28 chr28_32804015     ZBoe    G    A        0      0        2 
  28 chr28_32804015     ZGre    G    A        0      0        2 
  28 chr28_32804015     ZHar    G    A        0      0        2 
  28 chr28_32804015   Sample    G    A        0      0        2 
  28 chr28_32807708     AAsi    T    C        0      0        2 
  28 chr28_32807708     AKia    T    C        0      0        2 
  28 chr28_32807708     AOna    T    C        0      0        2 
  28 chr28_32807708     ASom    T    C        0      0        2 
  28 chr28_32807708     HCab    T    C        0      0        2 
  28 chr28_32807708     HPrz    T    C        0      0        2 
  28 chr28_32807708     ZBoe    T    C        0      0        2 
  28 chr28_32807708     ZGre    T    C      0.5      1        2 
  28 chr28_32807708     ZHar    T    C        0      0        2 
  28 chr28_32807708   Sample    T    C        0      0        2 
  28 chr28_32812413     AAsi    C    T        0      0        2 
  28 chr28_32812413     AKia    C    T        0      0        2 
  28 chr28_32812413     AOna    C    T        0      0        2 
  28 chr28_32812413     ASom    C    T        0      0        2 
  28 chr28_32812413     HCab    C    T        1      2        2 
  28 chr28_32812413     HPrz    C    T        1      2        2 
  28 chr28_32812413     ZBoe    C    T        0      0        2 
  28 chr28_32812413     ZGre    C    T        0      0        2 
  28 chr28_32812413     ZHar    C    T        0      0        2 
  28 chr28_32812413   Sample    C    T        0      0        2 
  28 chr28_32813020     AAsi    G    A        0      0        2 
  28 chr28_32813020     AKia    G    A        0      0        2 
  28 chr28_32813020     AOna    G    A        0      0        2 
  28 chr28_32813020     ASom    G    A        0      0        2 
  28 chr28_32813020     HCab    G    A        1      2        2 
  28 chr28_32813020     HPrz    G    A        1      2        2 
  28 chr28_32813020     ZBoe    G    A        0      0        2 
  28 chr28_32813020     ZGre    G    A        0      0        2 
  28 chr28_32813020     ZHar    G    A        0      0        2 
  28 chr28_32813020   Sample    G    A        0      0        2 
  28 chr28_32823700     AAsi    A    G        0      0        2 
  28 chr28_32823700     AKia    A    G        0      0        2 
  28 chr28_32823700     AOna    A    G        0      0        2 
  28 chr28_32823700     ASom    A    G        1      2        2 
  28 chr28_32823700     HCab    A    G        0      0        2 
  28 chr28_32823700     HPrz    A    G        0      0        2 
  28 chr28_32823700     ZBoe    A    G        0      0        2 
  28 chr28_32823700     ZGre    A    G        0      0        2 
  28 chr28_32823700     ZHar    A    G        0      0        2 
  28 chr28_32823700   Sample    A    G        0      0        2 
  28 chr28_32824099     AAsi    A    G        0      0        2 
  28 chr28_32824099     AKia    A    G        0      0        2 
  28 chr28_32824099     AOna    A    G        0      0        2 
  28 chr28_32824099     ASom    A    G        0      0        2 
  28 chr28_32824099     HCab    A    G        0      0        2 
  28 chr28_32824099     HPrz    A    G        0      0        2 
  28 chr28_32824099     ZBoe    A    G        0      0        2 
  28 chr28_32824099     ZGre    A    G      0.5      1        2 
  28 chr28_32824099     ZHar    A    G        0      0        2 
  28 chr28_32824099   Sample    A    G        0      0        2 
  28 chr28_32824474     AAsi    A    G        0      0        2 
  28 chr28_32824474     AKia    A    G        0      0        2 
  28 chr28_32824474     AOna    A    G        0      0        2 
  28 chr28_32824474     ASom    A    G        0      0        2 
  28 chr28_32824474     HCab    A    G        0      0        2 
  28 chr28_32824474     HPrz    A    G        0      0        2 
  28 chr28_32824474     ZBoe    A    G        1      2        2 
  28 chr28_32824474     ZGre    A    G        0      0        2 
  28 chr28_32824474     ZHar    A    G        0      0        2 
  28 chr28_32824474   Sample    A    G        0      0        2 
  28 chr28_32832328     AAsi    T    C        1      2        2 
  28 chr28_32832328     AKia    T    C        0      0        2 
  28 chr28_32832328     AOna    T    C        0      0        2 
  28 chr28_32832328     ASom    T    C        1      2        2 
  28 chr28_32832328     HCab    T    C        0      0        2 
  28 chr28_32832328     HPrz    T    C        0      0        2 
  28 chr28_32832328     ZBoe    T    C        0      0        2 
  28 chr28_32832328     ZGre    T    C        0      0        2 
  28 chr28_32832328     ZHar    T    C        0      0        2 
  28 chr28_32832328   Sample    T    C        1      2        2 
  28 chr28_32832794     AAsi    C    T        1      2        2 
  28 chr28_32832794     AKia    C    T        0      0        2 
  28 chr28_32832794     AOna    C    T        0      0        2 
  28 chr28_32832794     ASom    C    T        0      0        2 
  28 chr28_32832794     HCab    C    T        0      0        2 
  28 chr28_32832794     HPrz    C    T        0      0        2 
  28 chr28_32832794     ZBoe    C    T        0      0        2 
  28 chr28_32832794     ZGre    C    T        0      0        2 
  28 chr28_32832794     ZHar    C    T        0      0        2 
  28 chr28_32832794   Sample    C    T        1      2        2 
  28 chr28_32837312     AAsi    A    G        0      0        2 
  28 chr28_32837312     AKia    A    G        0      0        2 
  28 chr28_32837312     AOna    A    G        0      0        2 
  28 chr28_32837312     ASom    A    G        0      0        2 
  28 chr28_32837312     HCab    A    G        0      0        2 
  28 chr28_32837312     HPrz    A    G        0      0        2 
  28 chr28_32837312     ZBoe    A    G        0      0        2 
  28 chr28_32837312     ZGre    A    G        0      0        2 
  28 chr28_32837312     ZHar    A    G        1      2        2 
  28 chr28_32837312   Sample    A    G        0      0        2 
  28 chr28_32840125     AAsi    C    T        0      0        2 
  28 chr28_32840125     AKia    C    T        0      0        2 
  28 chr28_32840125     AOna    C    T        0      0        2 
  28 chr28_32840125     ASom    C    T        0      0        2 
  28 chr28_32840125     HCab    C    T        1      2        2 
  28 chr28_32840125     HPrz    C    T        1      2        2 
  28 chr28_32840125     ZBoe    C    T        0      0        2 
  28 chr28_32840125     ZGre    C    T        0      0        2 
  28 chr28_32840125     ZHar    C    T        0      0        2 
  28 chr28_32840125   Sample    C    T        0      0        2 
  28 chr28_32853840     AAsi    G    A      0.5      1        2 
  28 chr28_32853840     AKia    G    A        0      0        2 
  28 chr28_32853840     AOna    G    A        0      0        2 
  28 chr28_32853840     ASom    G    A        0      0        2 
  28 chr28_32853840     HCab    G    A        0      0        2 
  28 chr28_32853840     HPrz    G    A        0      0        2 
  28 chr28_32853840     ZBoe    G    A        0      0        2 
  28 chr28_32853840     ZGre    G    A        0      0        2 
  28 chr28_32853840     ZHar    G    A        0      0        2 
  28 chr28_32853840   Sample    G    A        1      2        2 
  28 chr28_32856676     AAsi    T    C        0      0        2 
  28 chr28_32856676     AKia    T    C        0      0        2 
  28 chr28_32856676     AOna    T    C        0      0        2 
  28 chr28_32856676     ASom    T    C        0      0        2 
  28 chr28_32856676     HCab    T    C        1      2        2 
  28 chr28_32856676     HPrz    T    C        1      2        2 
  28 chr28_32856676     ZBoe    T    C        0      0        2 
  28 chr28_32856676     ZGre    T    C        0      0        2 
  28 chr28_32856676     ZHar    T    C        0      0        2 
  28 chr28_32856676   Sample    T    C        0      0        2 
  28 chr28_32858465     AAsi    T    C        0      0        2 
  28 chr28_32858465     AKia    T    C        0      0        2 
  28 chr28_32858465     AOna    T    C        0      0        2 
  28 chr28_32858465     ASom    T    C        0      0        2 
  28 chr28_32858465     HCab    T    C        0      0        2 
  28 chr28_32858465     HPrz    T    C        0      0        2 
  28 chr28_32858465     ZBoe    T    C        0      0        2 
  28 chr28_32858465     ZGre    T    C      0.5      1        2 
  28 chr28_32858465     ZHar    T    C        0      0        2 
  28 chr28_32858465   Sample    T    C        0      0        2 
  28 chr28_32861469     AAsi    A    G        0      0        2 
  28 chr28_32861469     AKia    A    G        0      0        2 
  28 chr28_32861469     AOna    A    G        0      0        2 
  28 chr28_32861469     ASom    A    G        0      0        2 
  28 chr28_32861469     HCab    A    G        0      0        2 
  28 chr28_32861469     HPrz    A    G        0      0        2 
  28 chr28_32861469     ZBoe    A    G        0      0        2 
  28 chr28_32861469     ZGre    A    G        0      0        2 
  28 chr28_32861469     ZHar    A    G        1      2        2 
  28 chr28_32861469   Sample    A    G        0      0        2 
  28 chr28_32870158     AAsi    T    C        0      0        2 
  28 chr28_32870158     AKia    T    C        0      0        2 
  28 chr28_32870158     AOna    T    C        0      0        2 
  28 chr28_32870158     ASom    T    C        0      0        2 
  28 chr28_32870158     HCab    T    C        0      0        2 
  28 chr28_32870158     HPrz    T    C        0      0        2 
  28 chr28_32870158     ZBoe    T    C        0      0        2 
  28 chr28_32870158     ZGre    T    C        0      0        2 
  28 chr28_32870158     ZHar    T    C        1      2        2 
  28 chr28_32870158   Sample    T    C        0      0        2 
  28 chr28_32872185     AAsi    A    G        0      0        2 
  28 chr28_32872185     AKia    A    G        0      0        2 
  28 chr28_32872185     AOna    A    G        0      0        2 
  28 chr28_32872185     ASom    A    G        0      0        2 
  28 chr28_32872185     HCab    A    G        0      0        2 
  28 chr28_32872185     HPrz    A    G        0      0        2 
  28 chr28_32872185     ZBoe    A    G        0      0        2 
  28 chr28_32872185     ZGre    A    G        0      0        2 
  28 chr28_32872185     ZHar    A    G        1      2        2 
  28 chr28_32872185   Sample    A    G        0      0        2 
  28 chr28_32878888     AAsi    A    G        0      0        2 
  28 chr28_32878888     AKia    A    G        0      0        2 
  28 chr28_32878888     AOna    A    G        0      0        2 
  28 chr28_32878888     ASom    A    G        0      0        2 
  28 chr28_32878888     HCab    A    G        0      0        2 
  28 chr28_32878888     HPrz    A    G        0      0        2 
  28 chr28_32878888     ZBoe    A    G        1      2        2 
  28 chr28_32878888     ZGre    A    G        0      0        2 
  28 chr28_32878888     ZHar    A    G        0      0        2 
  28 chr28_32878888   Sample    A    G        0      0        2 
  28 chr28_32879156     AAsi    G    A        0      0        2 
  28 chr28_32879156     AKia    G    A        0      0        2 
  28 chr28_32879156     AOna    G    A        0      0        2 
  28 chr28_32879156     ASom    G    A        0      0        2 
  28 chr28_32879156     HCab    G    A        1      2        2 
  28 chr28_32879156     HPrz    G    A        1      2        2 
  28 chr28_32879156     ZBoe    G    A        0      0        2 
  28 chr28_32879156     ZGre    G    A        0      0        2 
  28 chr28_32879156     ZHar    G    A        0      0        2 
  28 chr28_32879156   Sample    G    A        0      0        2 
  28 chr28_32888465     AAsi    C    T        0      0        2 
  28 chr28_32888465     AKia    C    T        0      0        2 
  28 chr28_32888465     AOna    C    T        1      2        2 
  28 chr28_32888465     ASom    C    T        0      0        2 
  28 chr28_32888465     HCab    C    T        0      0        2 
  28 chr28_32888465     HPrz    C    T        0      0        2 
  28 chr28_32888465     ZBoe    C    T        0      0        2 
  28 chr28_32888465     ZGre    C    T        0      0        2 
  28 chr28_32888465     ZHar    C    T        0      0        2 
  28 chr28_32888465   Sample    C    T        0      0        2 
  28 chr28_32896243     AAsi    T    C        0      0        2 
  28 chr28_32896243     AKia    T    C        0      0        2 
  28 chr28_32896243     AOna    T    C        0      0        2 
  28 chr28_32896243     ASom    T    C        0      0        2 
  28 chr28_32896243     HCab    T    C        0      0        2 
  28 chr28_32896243     HPrz    T    C        0      0        2 
  28 chr28_32896243     ZBoe    T    C        0      0        2 
  28 chr28_32896243     ZGre    T    C        0      0        2 
  28 chr28_32896243     ZHar    T    C        1      2        2 
  28 chr28_32896243   Sample    T    C        0      0        2 
  28 chr28_32906886     AAsi    G    C        0      0        2 
  28 chr28_32906886     AKia    G    C        1      2        2 
  28 chr28_32906886     AOna    G    C        0      0        2 
  28 chr28_32906886     ASom    G    C        0      0        2 
  28 chr28_32906886     HCab    G    C        0      0        2 
  28 chr28_32906886     HPrz    G    C        0      0        2 
  28 chr28_32906886     ZBoe    G    C        0      0        2 
  28 chr28_32906886     ZGre    G    C        0      0        2 
  28 chr28_32906886     ZHar    G    C        0      0        2 
  28 chr28_32906886   Sample    G    C        0      0        2 
  28 chr28_32907061     AAsi    T    C        1      2        2 
  28 chr28_32907061     AKia    T    C        0      0        2 
  28 chr28_32907061     AOna    T    C        0      0        2 
  28 chr28_32907061     ASom    T    C        1      2        2 
  28 chr28_32907061     HCab    T    C        0      0        2 
  28 chr28_32907061     HPrz    T    C        0      0        2 
  28 chr28_32907061     ZBoe    T    C        0      0        2 
  28 chr28_32907061     ZGre    T    C        0      0        2 
  28 chr28_32907061     ZHar    T    C        0      0        2 
  28 chr28_32907061   Sample    T    C        1      2        2 
  28 chr28_32908627     AAsi    G    A        0      0        2 
  28 chr28_32908627     AKia    G    A        0      0        2 
  28 chr28_32908627     AOna    G    A        0      0        2 
  28 chr28_32908627     ASom    G    A        0      0        2 
  28 chr28_32908627     HCab    G    A        1      2        2 
  28 chr28_32908627     HPrz    G    A        1      2        2 
  28 chr28_32908627     ZBoe    G    A        0      0        2 
  28 chr28_32908627     ZGre    G    A        0      0        2 
  28 chr28_32908627     ZHar    G    A        0      0        2 
  28 chr28_32908627   Sample    G    A        0      0        2 
  28 chr28_32912110     AAsi    C    G        0      0        2 
  28 chr28_32912110     AKia    C    G        1      2        2 
  28 chr28_32912110     AOna    C    G      0.5      1        2 
  28 chr28_32912110     ASom    C    G        0      0        2 
  28 chr28_32912110     HCab    C    G        0      0        2 
  28 chr28_32912110     HPrz    C    G        0      0        2 
  28 chr28_32912110     ZBoe    C    G        0      0        2 
  28 chr28_32912110     ZGre    C    G        0      0        2 
  28 chr28_32912110     ZHar    C    G        0      0        2 
  28 chr28_32912110   Sample    C    G        0      0        2 
  28 chr28_32912203     AAsi    T    C        0      0        2 
  28 chr28_32912203     AKia    T    C        0      0        2 
  28 chr28_32912203     AOna    T    C        0      0        2 
  28 chr28_32912203     ASom    T    C        0      0        2 
  28 chr28_32912203     HCab    T    C        1      2        2 
  28 chr28_32912203     HPrz    T    C        1      2        2 
  28 chr28_32912203     ZBoe    T    C        0      0        2 
  28 chr28_32912203     ZGre    T    C        0      0        2 
  28 chr28_32912203     ZHar    T    C        0      0        2 
  28 chr28_32912203   Sample    T    C        0      0        2 
  28 chr28_32913909     AAsi    G    A        1      2        2 
  28 chr28_32913909     AKia    G    A        0      0        2 
  28 chr28_32913909     AOna    G    A        0      0        2 
  28 chr28_32913909     ASom    G    A        1      2        2 
  28 chr28_32913909     HCab    G    A        0      0        2 
  28 chr28_32913909     HPrz    G    A        0      0        2 
  28 chr28_32913909     ZBoe    G    A        0      0        2 
  28 chr28_32913909     ZGre    G    A        0      0        2 
  28 chr28_32913909     ZHar    G    A        0      0        2 
  28 chr28_32913909   Sample    G    A        1      2        2 
  28 chr28_32923443     AAsi    A    G        0      0        2 
  28 chr28_32923443     AKia    A    G        0      0        2 
  28 chr28_32923443     AOna    A    G        0      0        2 
  28 chr28_32923443     ASom    A    G        0      0        2 
  28 chr28_32923443     HCab    A    G        0      0        2 
  28 chr28_32923443     HPrz    A    G        0      0        2 
  28 chr28_32923443     ZBoe    A    G        0      0        2 
  28 chr28_32923443     ZGre    A    G        0      0        2 
  28 chr28_32923443     ZHar    A    G        1      2        2 
  28 chr28_32923443   Sample    A    G        0      0        2 
  28 chr28_32923732     AAsi    T    C        0      0        2 
  28 chr28_32923732     AKia    T    C        0      0        2 
  28 chr28_32923732     AOna    T    C        0      0        2 
  28 chr28_32923732     ASom    T    C        0      0        2 
  28 chr28_32923732     HCab    T    C        0      0        2 
  28 chr28_32923732     HPrz    T    C        0      0        2 
  28 chr28_32923732     ZBoe    T    C        0      0        2 
  28 chr28_32923732     ZGre    T    C      0.5      1        2 
  28 chr28_32923732     ZHar    T    C        0      0        2 
  28 chr28_32923732   Sample    T    C        0      0        2 
  28 chr28_32927921     AAsi    A    G        0      0        2 
  28 chr28_32927921     AKia    A    G        0      0        2 
  28 chr28_32927921     AOna    A    G        0      0        2 
  28 chr28_32927921     ASom    A    G        0      0        2 
  28 chr28_32927921     HCab    A    G        0      0        2 
  28 chr28_32927921     HPrz    A    G        0      0        2 
  28 chr28_32927921     ZBoe    A    G        0      0        2 
  28 chr28_32927921     ZGre    A    G        1      2        2 
  28 chr28_32927921     ZHar    A    G        1      2        2 
  28 chr28_32927921   Sample    A    G        0      0        2 
  28 chr28_32929435     AAsi    A    G        0      0        2 
  28 chr28_32929435     AKia    A    G        0      0        2 
  28 chr28_32929435     AOna    A    G        0      0        2 
  28 chr28_32929435     ASom    A    G        0      0        2 
  28 chr28_32929435     HCab    A    G        0      0        2 
  28 chr28_32929435     HPrz    A    G        0      0        2 
  28 chr28_32929435     ZBoe    A    G        1      2        2 
  28 chr28_32929435     ZGre    A    G        1      2        2 
  28 chr28_32929435     ZHar    A    G        0      0        2 
  28 chr28_32929435   Sample    A    G        0      0        2 
  28 chr28_32929837     AAsi    T    G        0      0        2 
  28 chr28_32929837     AKia    T    G        0      0        2 
  28 chr28_32929837     AOna    T    G        0      0        2 
  28 chr28_32929837     ASom    T    G        1      2        2 
  28 chr28_32929837     HCab    T    G        0      0        2 
  28 chr28_32929837     HPrz    T    G        0      0        2 
  28 chr28_32929837     ZBoe    T    G        0      0        2 
  28 chr28_32929837     ZGre    T    G        0      0        2 
  28 chr28_32929837     ZHar    T    G        0      0        2 
  28 chr28_32929837   Sample    T    G        0      0        2 
  28 chr28_32931191     AAsi    A    G        0      0        2 
  28 chr28_32931191     AKia    A    G        1      2        2 
  28 chr28_32931191     AOna    A    G      0.5      1        2 
  28 chr28_32931191     ASom    A    G        0      0        2 
  28 chr28_32931191     HCab    A    G        0      0        2 
  28 chr28_32931191     HPrz    A    G        0      0        2 
  28 chr28_32931191     ZBoe    A    G        0      0        2 
  28 chr28_32931191     ZGre    A    G        0      0        2 
  28 chr28_32931191     ZHar    A    G        0      0        2 
  28 chr28_32931191   Sample    A    G        0      0        2 
  28 chr28_32933116     AAsi    T    C        0      0        2 
  28 chr28_32933116     AKia    T    C        0      0        2 
  28 chr28_32933116     AOna    T    C        0      0        2 
  28 chr28_32933116     ASom    T    C        0      0        2 
  28 chr28_32933116     HCab    T    C        0      0        2 
  28 chr28_32933116     HPrz    T    C        0      0        2 
  28 chr28_32933116     ZBoe    T    C        1      2        2 
  28 chr28_32933116     ZGre    T    C        0      0        2 
  28 chr28_32933116     ZHar    T    C        0      0        2 
  28 chr28_32933116   Sample    T    C        0      0        2 
  28 chr28_32934774     AAsi    T    G        0      0        2 
  28 chr28_32934774     AKia    T    G        0      0        2 
  28 chr28_32934774     AOna    T    G        0      0        2 
  28 chr28_32934774     ASom    T    G        0      0        2 
  28 chr28_32934774     HCab    T    G        0      0        2 
  28 chr28_32934774     HPrz    T    G      0.5      1        2 
  28 chr28_32934774     ZBoe    T    G        0      0        2 
  28 chr28_32934774     ZGre    T    G        0      0        2 
  28 chr28_32934774     ZHar    T    G        0      0        2 
  28 chr28_32934774   Sample    T    G        0      0        2 
  28 chr28_32935412     AAsi    A    T        0      0        2 
  28 chr28_32935412     AKia    A    T        0      0        2 
  28 chr28_32935412     AOna    A    T        0      0        2 
  28 chr28_32935412     ASom    A    T        0      0        2 
  28 chr28_32935412     HCab    A    T        0      0        2 
  28 chr28_32935412     HPrz    A    T      0.5      1        2 
  28 chr28_32935412     ZBoe    A    T        0      0        2 
  28 chr28_32935412     ZGre    A    T        0      0        2 
  28 chr28_32935412     ZHar    A    T        0      0        2 
  28 chr28_32935412   Sample    A    T        0      0        2 
  28 chr28_32940375     AAsi    A    G        0      0        2 
  28 chr28_32940375     AKia    A    G        0      0        2 
  28 chr28_32940375     AOna    A    G        0      0        2 
  28 chr28_32940375     ASom    A    G        0      0        2 
  28 chr28_32940375     HCab    A    G        0      0        2 
  28 chr28_32940375     HPrz    A    G      0.5      1        2 
  28 chr28_32940375     ZBoe    A    G        0      0        2 
  28 chr28_32940375     ZGre    A    G        0      0        2 
  28 chr28_32940375     ZHar    A    G        0      0        2 
  28 chr28_32940375   Sample    A    G        0      0        2 
  28 chr28_32943875     AAsi    A    G        0      0        2 
  28 chr28_32943875     AKia    A    G        0      0        2 
  28 chr28_32943875     AOna    A    G        0      0        2 
  28 chr28_32943875     ASom    A    G        0      0        2 
  28 chr28_32943875     HCab    A    G        1      2        2 
  28 chr28_32943875     HPrz    A    G      0.5      1        2 
  28 chr28_32943875     ZBoe    A    G        0      0        2 
  28 chr28_32943875     ZGre    A    G        0      0        2 
  28 chr28_32943875     ZHar    A    G        0      0        2 
  28 chr28_32943875   Sample    A    G        0      0        2 
  28 chr28_32955495     AAsi    T    C        0      0        2 
  28 chr28_32955495     AKia    T    C        0      0        2 
  28 chr28_32955495     AOna    T    C        0      0        2 
  28 chr28_32955495     ASom    T    C        0      0        2 
  28 chr28_32955495     HCab    T    C        0      0        2 
  28 chr28_32955495     HPrz    T    C        0      0        2 
  28 chr28_32955495     ZBoe    T    C        0      0        2 
  28 chr28_32955495     ZGre    T    C        1      2        2 
  28 chr28_32955495     ZHar    T    C        0      0        2 
  28 chr28_32955495   Sample    T    C        0      0        2 
  28 chr28_32960612     AAsi    A    G        0      0        2 
  28 chr28_32960612     AKia    A    G        0      0        2 
  28 chr28_32960612     AOna    A    G        0      0        2 
  28 chr28_32960612     ASom    A    G        0      0        2 
  28 chr28_32960612     HCab    A    G        0      0        2 
  28 chr28_32960612     HPrz    A    G        0      0        2 
  28 chr28_32960612     ZBoe    A    G        0      0        2 
  28 chr28_32960612     ZGre    A    G        0      0        2 
  28 chr28_32960612     ZHar    A    G        1      2        2 
  28 chr28_32960612   Sample    A    G        0      0        2 
  28 chr28_32961879     AAsi    T    G        1      2        2 
  28 chr28_32961879     AKia    T    G        0      0        2 
  28 chr28_32961879     AOna    T    G        0      0        2 
  28 chr28_32961879     ASom    T    G        0      0        2 
  28 chr28_32961879     HCab    T    G        0      0        2 
  28 chr28_32961879     HPrz    T    G        0      0        2 
  28 chr28_32961879     ZBoe    T    G        0      0        2 
  28 chr28_32961879     ZGre    T    G        0      0        2 
  28 chr28_32961879     ZHar    T    G        0      0        2 
  28 chr28_32961879   Sample    T    G        1      2        2 
  28 chr28_32966040     AAsi    C    T        0      0        2 
  28 chr28_32966040     AKia    C    T        0      0        2 
  28 chr28_32966040     AOna    C    T        0      0        2 
  28 chr28_32966040     ASom    C    T        0      0        2 
  28 chr28_32966040     HCab    C    T        0      0        2 
  28 chr28_32966040     HPrz    C    T      0.5      1        2 
  28 chr28_32966040     ZBoe    C    T        0      0        2 
  28 chr28_32966040     ZGre    C    T        0      0        2 
  28 chr28_32966040     ZHar    C    T        0      0        2 
  28 chr28_32966040   Sample    C    T        0      0        2 
  28 chr28_32972482     AAsi    C    A        0      0        2 
  28 chr28_32972482     AKia    C    A        0      0        2 
  28 chr28_32972482     AOna    C    A        0      0        2 
  28 chr28_32972482     ASom    C    A        0      0        2 
  28 chr28_32972482     HCab    C    A        1      2        2 
  28 chr28_32972482     HPrz    C    A        1      2        2 
  28 chr28_32972482     ZBoe    C    A        0      0        2 
  28 chr28_32972482     ZGre    C    A        0      0        2 
  28 chr28_32972482     ZHar    C    A        0      0        2 
  28 chr28_32972482   Sample    C    A        0      0        2 
  28 chr28_32973554     AAsi    T    C        0      0        2 
  28 chr28_32973554     AKia    T    C        0      0        2 
  28 chr28_32973554     AOna    T    C        0      0        2 
  28 chr28_32973554     ASom    T    C        0      0        2 
  28 chr28_32973554     HCab    T    C        0      0        2 
  28 chr28_32973554     HPrz    T    C        0      0        2 
  28 chr28_32973554     ZBoe    T    C        0      0        2 
  28 chr28_32973554     ZGre    T    C      0.5      1        2 
  28 chr28_32973554     ZHar    T    C        0      0        2 
  28 chr28_32973554   Sample    T    C        0      0        2 
  28 chr28_32978438     AAsi    G    C        0      0        2 
  28 chr28_32978438     AKia    G    C        0      0        2 
  28 chr28_32978438     AOna    G    C        0      0        2 
  28 chr28_32978438     ASom    G    C        0      0        2 
  28 chr28_32978438     HCab    G    C        1      2        2 
  28 chr28_32978438     HPrz    G    C      0.5      1        2 
  28 chr28_32978438     ZBoe    G    C        0      0        2 
  28 chr28_32978438     ZGre    G    C        0      0        2 
  28 chr28_32978438     ZHar    G    C        0      0        2 
  28 chr28_32978438   Sample    G    C        0      0        2 
  28 chr28_32980487     AAsi    A    G        0      0        2 
  28 chr28_32980487     AKia    A    G        0      0        2 
  28 chr28_32980487     AOna    A    G        0      0        2 
  28 chr28_32980487     ASom    A    G        0      0        2 
  28 chr28_32980487     HCab    A    G        0      0        2 
  28 chr28_32980487     HPrz    A    G        0      0        2 
  28 chr28_32980487     ZBoe    A    G      0.5      1        2 
  28 chr28_32980487     ZGre    A    G        0      0        2 
  28 chr28_32980487     ZHar    A    G        1      2        2 
  28 chr28_32980487   Sample    A    G        0      0        2 
  28 chr28_32981224     AAsi    T    C        0      0        2 
  28 chr28_32981224     AKia    T    C        0      0        2 
  28 chr28_32981224     AOna    T    C        0      0        2 
  28 chr28_32981224     ASom    T    C        0      0        2 
  28 chr28_32981224     HCab    T    C        0      0        2 
  28 chr28_32981224     HPrz    T    C        0      0        2 
  28 chr28_32981224     ZBoe    T    C      0.5      1        2 
  28 chr28_32981224     ZGre    T    C        0      0        2 
  28 chr28_32981224     ZHar    T    C        0      0        2 
  28 chr28_32981224   Sample    T    C        0      0        2 
  28 chr28_32981393     AAsi    T    G        0      0        2 
  28 chr28_32981393     AKia    T    G        0      0        2 
  28 chr28_32981393     AOna    T    G        0      0        2 
  28 chr28_32981393     ASom    T    G        0      0        2 
  28 chr28_32981393     HCab    T    G        1      2        2 
  28 chr28_32981393     HPrz    T    G      0.5      1        2 
  28 chr28_32981393     ZBoe    T    G        0      0        2 
  28 chr28_32981393     ZGre    T    G        0      0        2 
  28 chr28_32981393     ZHar    T    G        0      0        2 
  28 chr28_32981393   Sample    T    G        0      0        2 
  28 chr28_32984400     AAsi    A    G        0      0        2 
  28 chr28_32984400     AKia    A    G        1      2        2 
  28 chr28_32984400     AOna    A    G        0      0        2 
  28 chr28_32984400     ASom    A    G        0      0        2 
  28 chr28_32984400     HCab    A    G        0      0        2 
  28 chr28_32984400     HPrz    A    G        0      0        2 
  28 chr28_32984400     ZBoe    A    G        0      0        2 
  28 chr28_32984400     ZGre    A    G        0      0        2 
  28 chr28_32984400     ZHar    A    G        0      0        2 
  28 chr28_32984400   Sample    A    G        0      0        2 
  28 chr28_32985038     AAsi    T    G        1      2        2 
  28 chr28_32985038     AKia    T    G        0      0        2 
  28 chr28_32985038     AOna    T    G        0      0        2 
  28 chr28_32985038     ASom    T    G        1      2        2 
  28 chr28_32985038     HCab    T    G        0      0        2 
  28 chr28_32985038     HPrz    T    G        0      0        2 
  28 chr28_32985038     ZBoe    T    G        0      0        2 
  28 chr28_32985038     ZGre    T    G        0      0        2 
  28 chr28_32985038     ZHar    T    G        0      0        2 
  28 chr28_32985038   Sample    T    G        1      2        2 
  28 chr28_32985341     AAsi    T    C        0      0        2 
  28 chr28_32985341     AKia    T    C        0      0        2 
  28 chr28_32985341     AOna    T    C        0      0        2 
  28 chr28_32985341     ASom    T    C        0      0        2 
  28 chr28_32985341     HCab    T    C        0      0        2 
  28 chr28_32985341     HPrz    T    C        0      0        2 
  28 chr28_32985341     ZBoe    T    C      0.5      1        2 
  28 chr28_32985341     ZGre    T    C        0      0        2 
  28 chr28_32985341     ZHar    T    C        0      0        2 
  28 chr28_32985341   Sample    T    C        0      0        2 
  28 chr28_32989365     AAsi    G    C        0      0        2 
  28 chr28_32989365     AKia    G    C        0      0        2 
  28 chr28_32989365     AOna    G    C        0      0        2 
  28 chr28_32989365     ASom    G    C        0      0        2 
  28 chr28_32989365     HCab    G    C        0      0        2 
  28 chr28_32989365     HPrz    G    C        0      0        2 
  28 chr28_32989365     ZBoe    G    C        0      0        2 
  28 chr28_32989365     ZGre    G    C        0      0        2 
  28 chr28_32989365     ZHar    G    C        1      2        2 
  28 chr28_32989365   Sample    G    C        0      0        2 
  28 chr28_32999279     AAsi    T    C        0      0        2 
  28 chr28_32999279     AKia    T    C        0      0        2 
  28 chr28_32999279     AOna    T    C        0      0        2 
  28 chr28_32999279     ASom    T    C        1      2        2 
  28 chr28_32999279     HCab    T    C        0      0        2 
  28 chr28_32999279     HPrz    T    C        0      0        2 
  28 chr28_32999279     ZBoe    T    C        0      0        2 
  28 chr28_32999279     ZGre    T    C        0      0        2 
  28 chr28_32999279     ZHar    T    C        0      0        2 
  28 chr28_32999279   Sample    T    C        0      0        2 
  28 chr28_32999412     AAsi    T    C        0      0        2 
  28 chr28_32999412     AKia    T    C        0      0        2 
  28 chr28_32999412     AOna    T    C        0      0        2 
  28 chr28_32999412     ASom    T    C        0      0        2 
  28 chr28_32999412     HCab    T    C        0      0        2 
  28 chr28_32999412     HPrz    T    C      0.5      1        2 
  28 chr28_32999412     ZBoe    T    C        0      0        2 
  28 chr28_32999412     ZGre    T    C        0      0        2 
  28 chr28_32999412     ZHar    T    C        0      0        2 
  28 chr28_32999412   Sample    T    C        0      0        2 
  28 chr28_33000984     AAsi    G    A        0      0        2 
  28 chr28_33000984     AKia    G    A        0      0        2 
  28 chr28_33000984     AOna    G    A        0      0        2 
  28 chr28_33000984     ASom    G    A        0      0        2 
  28 chr28_33000984     HCab    G    A        0      0        2 
  28 chr28_33000984     HPrz    G    A        0      0        2 
  28 chr28_33000984     ZBoe    G    A        0      0        2 
  28 chr28_33000984     ZGre    G    A        0      0        2 
  28 chr28_33000984     ZHar    G    A        1      2        2 
  28 chr28_33000984   Sample    G    A        0      0        2 
  28 chr28_33011731     AAsi    C    T        0      0        2 
  28 chr28_33011731     AKia    C    T        0      0        2 
  28 chr28_33011731     AOna    C    T        0      0        2 
  28 chr28_33011731     ASom    C    T        0      0        2 
  28 chr28_33011731     HCab    C    T        1      2        2 
  28 chr28_33011731     HPrz    C    T        1      2        2 
  28 chr28_33011731     ZBoe    C    T        0      0        2 
  28 chr28_33011731     ZGre    C    T        0      0        2 
  28 chr28_33011731     ZHar    C    T        0      0        2 
  28 chr28_33011731   Sample    C    T        0      0        2 
  28 chr28_33011819     AAsi    T    C        0      0        2 
  28 chr28_33011819     AKia    T    C        0      0        2 
  28 chr28_33011819     AOna    T    C        0      0        2 
  28 chr28_33011819     ASom    T    C        0      0        2 
  28 chr28_33011819     HCab    T    C        0      0        2 
  28 chr28_33011819     HPrz    T    C        0      0        2 
  28 chr28_33011819     ZBoe    T    C        0      0        2 
  28 chr28_33011819     ZGre    T    C        0      0        2 
  28 chr28_33011819     ZHar    T    C        1      2        2 
  28 chr28_33011819   Sample    T    C        0      0        2 
  28 chr28_33012086     AAsi    A    G        0      0        2 
  28 chr28_33012086     AKia    A    G        0      0        2 
  28 chr28_33012086     AOna    A    G        0      0        2 
  28 chr28_33012086     ASom    A    G        0      0        2 
  28 chr28_33012086     HCab    A    G        0      0        2 
  28 chr28_33012086     HPrz    A    G        1      2        2 
  28 chr28_33012086     ZBoe    A    G        0      0        2 
  28 chr28_33012086     ZGre    A    G        0      0        2 
  28 chr28_33012086     ZHar    A    G        0      0        2 
  28 chr28_33012086   Sample    A    G        0      0        2 
  28 chr28_33012843     AAsi    A    G        0      0        2 
  28 chr28_33012843     AKia    A    G        1      2        2 
  28 chr28_33012843     AOna    A    G        1      2        2 
  28 chr28_33012843     ASom    A    G        0      0        2 
  28 chr28_33012843     HCab    A    G        0      0        2 
  28 chr28_33012843     HPrz    A    G        0      0        2 
  28 chr28_33012843     ZBoe    A    G        0      0        2 
  28 chr28_33012843     ZGre    A    G        0      0        2 
  28 chr28_33012843     ZHar    A    G        0      0        2 
  28 chr28_33012843   Sample    A    G        0      0        2 
  28 chr28_33014624     AAsi    T    C        0      0        2 
  28 chr28_33014624     AKia    T    C        0      0        2 
  28 chr28_33014624     AOna    T    C      0.5      1        2 
  28 chr28_33014624     ASom    T    C        0      0        2 
  28 chr28_33014624     HCab    T    C        0      0        2 
  28 chr28_33014624     HPrz    T    C        0      0        2 
  28 chr28_33014624     ZBoe    T    C        0      0        2 
  28 chr28_33014624     ZGre    T    C        0      0        2 
  28 chr28_33014624     ZHar    T    C        0      0        2 
  28 chr28_33014624   Sample    T    C        0      0        2 
  28 chr28_33022153     AAsi    C    G        0      0        2 
  28 chr28_33022153     AKia    C    G        1      2        2 
  28 chr28_33022153     AOna    C    G        0      0        2 
  28 chr28_33022153     ASom    C    G        0      0        2 
  28 chr28_33022153     HCab    C    G        0      0        2 
  28 chr28_33022153     HPrz    C    G        0      0        2 
  28 chr28_33022153     ZBoe    C    G        0      0        2 
  28 chr28_33022153     ZGre    C    G        0      0        2 
  28 chr28_33022153     ZHar    C    G        0      0        2 
  28 chr28_33022153   Sample    C    G        0      0        2 
  28 chr28_33022612     AAsi    T    C        0      0        2 
  28 chr28_33022612     AKia    T    C        0      0        2 
  28 chr28_33022612     AOna    T    C        0      0        2 
  28 chr28_33022612     ASom    T    C        1      2        2 
  28 chr28_33022612     HCab    T    C        0      0        2 
  28 chr28_33022612     HPrz    T    C        0      0        2 
  28 chr28_33022612     ZBoe    T    C        0      0        2 
  28 chr28_33022612     ZGre    T    C        0      0        2 
  28 chr28_33022612     ZHar    T    C        0      0        2 
  28 chr28_33022612   Sample    T    C        0      0        2 
  28 chr28_33022776     AAsi    T    G        0      0        2 
  28 chr28_33022776     AKia    T    G        0      0        2 
  28 chr28_33022776     AOna    T    G        0      0        2 
  28 chr28_33022776     ASom    T    G        0      0        2 
  28 chr28_33022776     HCab    T    G        0      0        2 
  28 chr28_33022776     HPrz    T    G        0      0        2 
  28 chr28_33022776     ZBoe    T    G        0      0        2 
  28 chr28_33022776     ZGre    T    G        0      0        2 
  28 chr28_33022776     ZHar    T    G        1      2        2 
  28 chr28_33022776   Sample    T    G        0      0        2 
  28 chr28_33022972     AAsi    T    C        0      0        2 
  28 chr28_33022972     AKia    T    C      0.5      1        2 
  28 chr28_33022972     AOna    T    C        0      0        2 
  28 chr28_33022972     ASom    T    C        0      0        2 
  28 chr28_33022972     HCab    T    C        0      0        2 
  28 chr28_33022972     HPrz    T    C        0      0        2 
  28 chr28_33022972     ZBoe    T    C        0      0        2 
  28 chr28_33022972     ZGre    T    C        0      0        2 
  28 chr28_33022972     ZHar    T    C        0      0        2 
  28 chr28_33022972   Sample    T    C        0      0        2 
  28 chr28_33039492     AAsi    C    T        0      0        2 
  28 chr28_33039492     AKia    C    T        0      0        2 
  28 chr28_33039492     AOna    C    T        0      0        2 
  28 chr28_33039492     ASom    C    T        0      0        2 
  28 chr28_33039492     HCab    C    T        1      2        2 
  28 chr28_33039492     HPrz    C    T        1      2        2 
  28 chr28_33039492     ZBoe    C    T        0      0        2 
  28 chr28_33039492     ZGre    C    T        0      0        2 
  28 chr28_33039492     ZHar    C    T        0      0        2 
  28 chr28_33039492   Sample    C    T        0      0        2 
  28 chr28_33043563     AAsi    A    T        0      0        2 
  28 chr28_33043563     AKia    A    T        1      2        2 
  28 chr28_33043563     AOna    A    T      0.5      1        2 
  28 chr28_33043563     ASom    A    T        0      0        2 
  28 chr28_33043563     HCab    A    T        0      0        2 
  28 chr28_33043563     HPrz    A    T        0      0        2 
  28 chr28_33043563     ZBoe    A    T        0      0        2 
  28 chr28_33043563     ZGre    A    T        0      0        2 
  28 chr28_33043563     ZHar    A    T        0      0        2 
  28 chr28_33043563   Sample    A    T        0      0        2 
  28 chr28_33045330     AAsi    G    C        0      0        2 
  28 chr28_33045330     AKia    G    C        0      0        2 
  28 chr28_33045330     AOna    G    C        0      0        2 
  28 chr28_33045330     ASom    G    C        0      0        2 
  28 chr28_33045330     HCab    G    C        1      2        2 
  28 chr28_33045330     HPrz    G    C        1      2        2 
  28 chr28_33045330     ZBoe    G    C        0      0        2 
  28 chr28_33045330     ZGre    G    C        0      0        2 
  28 chr28_33045330     ZHar    G    C        0      0        2 
  28 chr28_33045330   Sample    G    C        0      0        2 
  28 chr28_33048406     AAsi    A    C        0      0        2 
  28 chr28_33048406     AKia    A    C        0      0        2 
  28 chr28_33048406     AOna    A    C        0      0        2 
  28 chr28_33048406     ASom    A    C        0      0        2 
  28 chr28_33048406     HCab    A    C        1      2        2 
  28 chr28_33048406     HPrz    A    C        0      0        2 
  28 chr28_33048406     ZBoe    A    C        0      0        2 
  28 chr28_33048406     ZGre    A    C        0      0        2 
  28 chr28_33048406     ZHar    A    C        0      0        2 
  28 chr28_33048406   Sample    A    C        0      0        2 
  28 chr28_33053623     AAsi    C    G        0      0        2 
  28 chr28_33053623     AKia    C    G        0      0        2 
  28 chr28_33053623     AOna    C    G        0      0        2 
  28 chr28_33053623     ASom    C    G        0      0        2 
  28 chr28_33053623     HCab    C    G        0      0        2 
  28 chr28_33053623     HPrz    C    G        0      0        2 
  28 chr28_33053623     ZBoe    C    G      0.5      1        2 
  28 chr28_33053623     ZGre    C    G        0      0        2 
  28 chr28_33053623     ZHar    C    G        0      0        2 
  28 chr28_33053623   Sample    C    G        0      0        2 
  28 chr28_33054417     AAsi    T    C        0      0        2 
  28 chr28_33054417     AKia    T    C        0      0        2 
  28 chr28_33054417     AOna    T    C        0      0        2 
  28 chr28_33054417     ASom    T    C        0      0        2 
  28 chr28_33054417     HCab    T    C        1      2        2 
  28 chr28_33054417     HPrz    T    C        1      2        2 
  28 chr28_33054417     ZBoe    T    C        0      0        2 
  28 chr28_33054417     ZGre    T    C        0      0        2 
  28 chr28_33054417     ZHar    T    C        0      0        2 
  28 chr28_33054417   Sample    T    C        0      0        2 
  28 chr28_33054896     AAsi    A    T        0      0        2 
  28 chr28_33054896     AKia    A    T        0      0        2 
  28 chr28_33054896     AOna    A    T        0      0        2 
  28 chr28_33054896     ASom    A    T        0      0        2 
  28 chr28_33054896     HCab    A    T        0      0        2 
  28 chr28_33054896     HPrz    A    T        0      0        2 
  28 chr28_33054896     ZBoe    A    T        0      0        2 
  28 chr28_33054896     ZGre    A    T        0      0        2 
  28 chr28_33054896     ZHar    A    T        1      2        2 
  28 chr28_33054896   Sample    A    T        0      0        2 
  28 chr28_33057480     AAsi    C    G        0      0        2 
  28 chr28_33057480     AKia    C    G        0      0        2 
  28 chr28_33057480     AOna    C    G        0      0        2 
  28 chr28_33057480     ASom    C    G        0      0        2 
  28 chr28_33057480     HCab    C    G        1      2        2 
  28 chr28_33057480     HPrz    C    G        1      2        2 
  28 chr28_33057480     ZBoe    C    G        0      0        2 
  28 chr28_33057480     ZGre    C    G        0      0        2 
  28 chr28_33057480     ZHar    C    G        0      0        2 
  28 chr28_33057480   Sample    C    G        0      0        2 
  28 chr28_33060978     AAsi    T    C        0      0        2 
  28 chr28_33060978     AKia    T    C        0      0        2 
  28 chr28_33060978     AOna    T    C        0      0        2 
  28 chr28_33060978     ASom    T    C        0      0        2 
  28 chr28_33060978     HCab    T    C        1      2        2 
  28 chr28_33060978     HPrz    T    C        1      2        2 
  28 chr28_33060978     ZBoe    T    C        0      0        2 
  28 chr28_33060978     ZGre    T    C        0      0        2 
  28 chr28_33060978     ZHar    T    C        0      0        2 
  28 chr28_33060978   Sample    T    C        0      0        2 
  28 chr28_33061063     AAsi    T    C        0      0        2 
  28 chr28_33061063     AKia    T    C        0      0        2 
  28 chr28_33061063     AOna    T    C        0      0        2 
  28 chr28_33061063     ASom    T    C        0      0        2 
  28 chr28_33061063     HCab    T    C      0.5      1        2 
  28 chr28_33061063     HPrz    T    C        0      0        2 
  28 chr28_33061063     ZBoe    T    C        0      0        2 
  28 chr28_33061063     ZGre    T    C      0.5      1        2 
  28 chr28_33061063     ZHar    T    C        0      0        2 
  28 chr28_33061063   Sample    T    C        0      0        2 
  28 chr28_33070338     AAsi    C    T        0      0        2 
  28 chr28_33070338     AKia    C    T        0      0        2 
  28 chr28_33070338     AOna    C    T        0      0        2 
  28 chr28_33070338     ASom    C    T        0      0        2 
  28 chr28_33070338     HCab    C    T        0      0        2 
  28 chr28_33070338     HPrz    C    T        0      0        2 
  28 chr28_33070338     ZBoe    C    T        1      2        2 
  28 chr28_33070338     ZGre    C    T        0      0        2 
  28 chr28_33070338     ZHar    C    T        1      2        2 
  28 chr28_33070338   Sample    C    T        0      0        2 
  28 chr28_33073701     AAsi    C    T        0      0        2 
  28 chr28_33073701     AKia    C    T      0.5      1        2 
  28 chr28_33073701     AOna    C    T      0.5      1        2 
  28 chr28_33073701     ASom    C    T        0      0        2 
  28 chr28_33073701     HCab    C    T        0      0        2 
  28 chr28_33073701     HPrz    C    T        0      0        2 
  28 chr28_33073701     ZBoe    C    T        0      0        2 
  28 chr28_33073701     ZGre    C    T        0      0        2 
  28 chr28_33073701     ZHar    C    T        0      0        2 
  28 chr28_33073701   Sample    C    T        0      0        2 
  28 chr28_33081024     AAsi    T    C        0      0        2 
  28 chr28_33081024     AKia    T    C        0      0        2 
  28 chr28_33081024     AOna    T    C        0      0        2 
  28 chr28_33081024     ASom    T    C        0      0        2 
  28 chr28_33081024     HCab    T    C        0      0        2 
  28 chr28_33081024     HPrz    T    C        0      0        2 
  28 chr28_33081024     ZBoe    T    C        0      0        2 
  28 chr28_33081024     ZGre    T    C      0.5      1        2 
  28 chr28_33081024     ZHar    T    C        0      0        2 
  28 chr28_33081024   Sample    T    C        0      0        2 
  28 chr28_33085284     AAsi    T    C        0      0        2 
  28 chr28_33085284     AKia    T    C        0      0        2 
  28 chr28_33085284     AOna    T    C        0      0        2 
  28 chr28_33085284     ASom    T    C        0      0        2 
  28 chr28_33085284     HCab    T    C        0      0        2 
  28 chr28_33085284     HPrz    T    C        0      0        2 
  28 chr28_33085284     ZBoe    T    C      0.5      1        2 
  28 chr28_33085284     ZGre    T    C        0      0        2 
  28 chr28_33085284     ZHar    T    C        0      0        2 
  28 chr28_33085284   Sample    T    C        0      0        2 
  28 chr28_33092561     AAsi    T    C        0      0        2 
  28 chr28_33092561     AKia    T    C        0      0        2 
  28 chr28_33092561     AOna    T    C        0      0        2 
  28 chr28_33092561     ASom    T    C        0      0        2 
  28 chr28_33092561     HCab    T    C        0      0        2 
  28 chr28_33092561     HPrz    T    C        0      0        2 
  28 chr28_33092561     ZBoe    T    C        0      0        2 
  28 chr28_33092561     ZGre    T    C        0      0        2 
  28 chr28_33092561     ZHar    T    C        1      2        2 
  28 chr28_33092561   Sample    T    C        0      0        2 
  28 chr28_33094047     AAsi    T    C        0      0        2 
  28 chr28_33094047     AKia    T    C        0      0        2 
  28 chr28_33094047     AOna    T    C        0      0        2 
  28 chr28_33094047     ASom    T    C        0      0        2 
  28 chr28_33094047     HCab    T    C        0      0        2 
  28 chr28_33094047     HPrz    T    C        0      0        2 
  28 chr28_33094047     ZBoe    T    C        0      0        2 
  28 chr28_33094047     ZGre    T    C        1      2        2 
  28 chr28_33094047     ZHar    T    C        0      0        2 
  28 chr28_33094047   Sample    T    C        0      0        2 
  28 chr28_33099202     AAsi    T    C        0      0        2 
  28 chr28_33099202     AKia    T    C        0      0        2 
  28 chr28_33099202     AOna    T    C        0      0        2 
  28 chr28_33099202     ASom    T    C        0      0        2 
  28 chr28_33099202     HCab    T    C        0      0        2 
  28 chr28_33099202     HPrz    T    C        0      0        2 
  28 chr28_33099202     ZBoe    T    C      0.5      1        2 
  28 chr28_33099202     ZGre    T    C        0      0        2 
  28 chr28_33099202     ZHar    T    C        0      0        2 
  28 chr28_33099202   Sample    T    C        0      0        2 
  28 chr28_33104390     AAsi    G    A        0      0        2 
  28 chr28_33104390     AKia    G    A        0      0        2 
  28 chr28_33104390     AOna    G    A        0      0        2 
  28 chr28_33104390     ASom    G    A        0      0        2 
  28 chr28_33104390     HCab    G    A        1      2        2 
  28 chr28_33104390     HPrz    G    A        1      2        2 
  28 chr28_33104390     ZBoe    G    A        0      0        2 
  28 chr28_33104390     ZGre    G    A        0      0        2 
  28 chr28_33104390     ZHar    G    A        0      0        2 
  28 chr28_33104390   Sample    G    A        0      0        2 
  28 chr28_33112985     AAsi    G    C        0      0        2 
  28 chr28_33112985     AKia    G    C        0      0        2 
  28 chr28_33112985     AOna    G    C        0      0        2 
  28 chr28_33112985     ASom    G    C        0      0        2 
  28 chr28_33112985     HCab    G    C        0      0        2 
  28 chr28_33112985     HPrz    G    C        0      0        2 
  28 chr28_33112985     ZBoe    G    C      0.5      1        2 
  28 chr28_33112985     ZGre    G    C        0      0        2 
  28 chr28_33112985     ZHar    G    C        0      0        2 
  28 chr28_33112985   Sample    G    C        0      0        2 
  28 chr28_33115903     AAsi    T    A        1      2        2 
  28 chr28_33115903     AKia    T    A        0      0        2 
  28 chr28_33115903     AOna    T    A        0      0        2 
  28 chr28_33115903     ASom    T    A        0      0        2 
  28 chr28_33115903     HCab    T    A        0      0        2 
  28 chr28_33115903     HPrz    T    A        0      0        2 
  28 chr28_33115903     ZBoe    T    A        0      0        2 
  28 chr28_33115903     ZGre    T    A        0      0        2 
  28 chr28_33115903     ZHar    T    A        0      0        2 
  28 chr28_33115903   Sample    T    A        1      2        2 
  28 chr28_33116339     AAsi    T    C      0.5      1        2 
  28 chr28_33116339     AKia    T    C        0      0        2 
  28 chr28_33116339     AOna    T    C        0      0        2 
  28 chr28_33116339     ASom    T    C        0      0        2 
  28 chr28_33116339     HCab    T    C        0      0        2 
  28 chr28_33116339     HPrz    T    C        0      0        2 
  28 chr28_33116339     ZBoe    T    C        0      0        2 
  28 chr28_33116339     ZGre    T    C        0      0        2 
  28 chr28_33116339     ZHar    T    C        0      0        2 
  28 chr28_33116339   Sample    T    C        1      2        2 
  28 chr28_33124476     AAsi    C    T        0      0        2 
  28 chr28_33124476     AKia    C    T        1      2        2 
  28 chr28_33124476     AOna    C    T        1      2        2 
  28 chr28_33124476     ASom    C    T        0      0        2 
  28 chr28_33124476     HCab    C    T        0      0        2 
  28 chr28_33124476     HPrz    C    T        0      0        2 
  28 chr28_33124476     ZBoe    C    T        0      0        2 
  28 chr28_33124476     ZGre    C    T        0      0        2 
  28 chr28_33124476     ZHar    C    T        0      0        2 
  28 chr28_33124476   Sample    C    T        0      0        2 
  28 chr28_33125091     AAsi    C    G        0      0        2 
  28 chr28_33125091     AKia    C    G      0.5      1        2 
  28 chr28_33125091     AOna    C    G        0      0        2 
  28 chr28_33125091     ASom    C    G        0      0        2 
  28 chr28_33125091     HCab    C    G        0      0        2 
  28 chr28_33125091     HPrz    C    G        0      0        2 
  28 chr28_33125091     ZBoe    C    G        0      0        2 
  28 chr28_33125091     ZGre    C    G        0      0        2 
  28 chr28_33125091     ZHar    C    G        0      0        2 
  28 chr28_33125091   Sample    C    G        0      0        2 
  28 chr28_33125902     AAsi    T    C        0      0        2 
  28 chr28_33125902     AKia    T    C        0      0        2 
  28 chr28_33125902     AOna    T    C        0      0        2 
  28 chr28_33125902     ASom    T    C        0      0        2 
  28 chr28_33125902     HCab    T    C        0      0        2 
  28 chr28_33125902     HPrz    T    C        0      0        2 
  28 chr28_33125902     ZBoe    T    C        1      2        2 
  28 chr28_33125902     ZGre    T    C        0      0        2 
  28 chr28_33125902     ZHar    T    C        0      0        2 
  28 chr28_33125902   Sample    T    C        0      0        2 
  28 chr28_33128813     AAsi    C    A        0      0        2 
  28 chr28_33128813     AKia    C    A        0      0        2 
  28 chr28_33128813     AOna    C    A        1      2        2 
  28 chr28_33128813     ASom    C    A        0      0        2 
  28 chr28_33128813     HCab    C    A        0      0        2 
  28 chr28_33128813     HPrz    C    A        0      0        2 
  28 chr28_33128813     ZBoe    C    A        0      0        2 
  28 chr28_33128813     ZGre    C    A        0      0        2 
  28 chr28_33128813     ZHar    C    A        0      0        2 
  28 chr28_33128813   Sample    C    A        0      0        2 
  28 chr28_33128913     AAsi    C    T        0      0        2 
  28 chr28_33128913     AKia    C    T        0      0        2 
  28 chr28_33128913     AOna    C    T      0.5      1        2 
  28 chr28_33128913     ASom    C    T        0      0        2 
  28 chr28_33128913     HCab    C    T        0      0        2 
  28 chr28_33128913     HPrz    C    T        0      0        2 
  28 chr28_33128913     ZBoe    C    T        0      0        2 
  28 chr28_33128913     ZGre    C    T        0      0        2 
  28 chr28_33128913     ZHar    C    T        0      0        2 
  28 chr28_33128913   Sample    C    T        0      0        2 
  28 chr28_33130221     AAsi    T    C        0      0        2 
  28 chr28_33130221     AKia    T    C        0      0        2 
  28 chr28_33130221     AOna    T    C        0      0        2 
  28 chr28_33130221     ASom    T    C        0      0        2 
  28 chr28_33130221     HCab    T    C        0      0        2 
  28 chr28_33130221     HPrz    T    C        0      0        2 
  28 chr28_33130221     ZBoe    T    C        0      0        2 
  28 chr28_33130221     ZGre    T    C        1      2        2 
  28 chr28_33130221     ZHar    T    C        1      2        2 
  28 chr28_33130221   Sample    T    C        0      0        2 
  28 chr28_33136517     AAsi    A    G        0      0        2 
  28 chr28_33136517     AKia    A    G        1      2        2 
  28 chr28_33136517     AOna    A    G        0      0        2 
  28 chr28_33136517     ASom    A    G        0      0        2 
  28 chr28_33136517     HCab    A    G        0      0        2 
  28 chr28_33136517     HPrz    A    G        0      0        2 
  28 chr28_33136517     ZBoe    A    G        0      0        2 
  28 chr28_33136517     ZGre    A    G        0      0        2 
  28 chr28_33136517     ZHar    A    G        0      0        2 
  28 chr28_33136517   Sample    A    G        0      0        2 
  28 chr28_33136661     AAsi    A    G        0      0        2 
  28 chr28_33136661     AKia    A    G        0      0        2 
  28 chr28_33136661     AOna    A    G        0      0        2 
  28 chr28_33136661     ASom    A    G        0      0        2 
  28 chr28_33136661     HCab    A    G        0      0        2 
  28 chr28_33136661     HPrz    A    G        0      0        2 
  28 chr28_33136661     ZBoe    A    G        0      0        2 
  28 chr28_33136661     ZGre    A    G        1      2        2 
  28 chr28_33136661     ZHar    A    G        0      0        2 
  28 chr28_33136661   Sample    A    G        0      0        2 
  28 chr28_33137554     AAsi    G    C        0      0        2 
  28 chr28_33137554     AKia    G    C        0      0        2 
  28 chr28_33137554     AOna    G    C        0      0        2 
  28 chr28_33137554     ASom    G    C        0      0        2 
  28 chr28_33137554     HCab    G    C        1      2        2 
  28 chr28_33137554     HPrz    G    C        1      2        2 
  28 chr28_33137554     ZBoe    G    C        0      0        2 
  28 chr28_33137554     ZGre    G    C        0      0        2 
  28 chr28_33137554     ZHar    G    C        0      0        2 
  28 chr28_33137554   Sample    G    C        0      0        2 
  28 chr28_33144911     AAsi    T    C        0      0        2 
  28 chr28_33144911     AKia    T    C        0      0        2 
  28 chr28_33144911     AOna    T    C      0.5      1        2 
  28 chr28_33144911     ASom    T    C        0      0        2 
  28 chr28_33144911     HCab    T    C        0      0        2 
  28 chr28_33144911     HPrz    T    C        0      0        2 
  28 chr28_33144911     ZBoe    T    C        0      0        2 
  28 chr28_33144911     ZGre    T    C        0      0        2 
  28 chr28_33144911     ZHar    T    C        0      0        2 
  28 chr28_33144911   Sample    T    C        0      0        2 
  28 chr28_33155745     AAsi    A    C        0      0        2 
  28 chr28_33155745     AKia    A    C        0      0        2 
  28 chr28_33155745     AOna    A    C        0      0        2 
  28 chr28_33155745     ASom    A    C        0      0        2 
  28 chr28_33155745     HCab    A    C        0      0        2 
  28 chr28_33155745     HPrz    A    C        0      0        2 
  28 chr28_33155745     ZBoe    A    C      0.5      1        2 
  28 chr28_33155745     ZGre    A    C        0      0        2 
  28 chr28_33155745     ZHar    A    C        0      0        2 
  28 chr28_33155745   Sample    A    C        0      0        2 
  28 chr28_33156712     AAsi    A    G        0      0        2 
  28 chr28_33156712     AKia    A    G        0      0        2 
  28 chr28_33156712     AOna    A    G        0      0        2 
  28 chr28_33156712     ASom    A    G        0      0        2 
  28 chr28_33156712     HCab    A    G        0      0        2 
  28 chr28_33156712     HPrz    A    G        0      0        2 
  28 chr28_33156712     ZBoe    A    G        0      0        2 
  28 chr28_33156712     ZGre    A    G        0      0        2 
  28 chr28_33156712     ZHar    A    G        1      2        2 
  28 chr28_33156712   Sample    A    G        0      0        2 
  28 chr28_33160452     AAsi    A    G        0      0        2 
  28 chr28_33160452     AKia    A    G        0      0        2 
  28 chr28_33160452     AOna    A    G        0      0        2 
  28 chr28_33160452     ASom    A    G        0      0        2 
  28 chr28_33160452     HCab    A    G        1      2        2 
  28 chr28_33160452     HPrz    A    G        1      2        2 
  28 chr28_33160452     ZBoe    A    G        0      0        2 
  28 chr28_33160452     ZGre    A    G        0      0        2 
  28 chr28_33160452     ZHar    A    G        0      0        2 
  28 chr28_33160452   Sample    A    G        0      0        2 
  28 chr28_33173068     AAsi    A    G        0      0        2 
  28 chr28_33173068     AKia    A    G        0      0        2 
  28 chr28_33173068     AOna    A    G        0      0        2 
  28 chr28_33173068     ASom    A    G        0      0        2 
  28 chr28_33173068     HCab    A    G        1      2        2 
  28 chr28_33173068     HPrz    A    G        1      2        2 
  28 chr28_33173068     ZBoe    A    G        0      0        2 
  28 chr28_33173068     ZGre    A    G        0      0        2 
  28 chr28_33173068     ZHar    A    G        0      0        2 
  28 chr28_33173068   Sample    A    G        0      0        2 
  28 chr28_33173822     AAsi    G    A        0      0        2 
  28 chr28_33173822     AKia    G    A        0      0        2 
  28 chr28_33173822     AOna    G    A        0      0        2 
  28 chr28_33173822     ASom    G    A        0      0        2 
  28 chr28_33173822     HCab    G    A        1      2        2 
  28 chr28_33173822     HPrz    G    A        1      2        2 
  28 chr28_33173822     ZBoe    G    A        0      0        2 
  28 chr28_33173822     ZGre    G    A        0      0        2 
  28 chr28_33173822     ZHar    G    A        0      0        2 
  28 chr28_33173822   Sample    G    A        0      0        2 
  28 chr28_33175846     AAsi    A    G        0      0        2 
  28 chr28_33175846     AKia    A    G        0      0        2 
  28 chr28_33175846     AOna    A    G        0      0        2 
  28 chr28_33175846     ASom    A    G        0      0        2 
  28 chr28_33175846     HCab    A    G        1      2        2 
  28 chr28_33175846     HPrz    A    G        1      2        2 
  28 chr28_33175846     ZBoe    A    G        0      0        2 
  28 chr28_33175846     ZGre    A    G        0      0        2 
  28 chr28_33175846     ZHar    A    G        0      0        2 
  28 chr28_33175846   Sample    A    G        0      0        2 
  28 chr28_33181020     AAsi    A    G        0      0        2 
  28 chr28_33181020     AKia    A    G        0      0        2 
  28 chr28_33181020     AOna    A    G        0      0        2 
  28 chr28_33181020     ASom    A    G        0      0        2 
  28 chr28_33181020     HCab    A    G        0      0        2 
  28 chr28_33181020     HPrz    A    G        0      0        2 
  28 chr28_33181020     ZBoe    A    G      0.5      1        2 
  28 chr28_33181020     ZGre    A    G        0      0        2 
  28 chr28_33181020     ZHar    A    G        0      0        2 
  28 chr28_33181020   Sample    A    G        0      0        2 
  28 chr28_33189442     AAsi    C    T        0      0        2 
  28 chr28_33189442     AKia    C    T        0      0        2 
  28 chr28_33189442     AOna    C    T      0.5      1        2 
  28 chr28_33189442     ASom    C    T        0      0        2 
  28 chr28_33189442     HCab    C    T        0      0        2 
  28 chr28_33189442     HPrz    C    T        0      0        2 
  28 chr28_33189442     ZBoe    C    T        0      0        2 
  28 chr28_33189442     ZGre    C    T        0      0        2 
  28 chr28_33189442     ZHar    C    T        0      0        2 
  28 chr28_33189442   Sample    C    T        0      0        2 
  28 chr28_33191935     AAsi    G    C        0      0        2 
  28 chr28_33191935     AKia    G    C        0      0        2 
  28 chr28_33191935     AOna    G    C        0      0        2 
  28 chr28_33191935     ASom    G    C        0      0        2 
  28 chr28_33191935     HCab    G    C        0      0        2 
  28 chr28_33191935     HPrz    G    C        0      0        2 
  28 chr28_33191935     ZBoe    G    C      0.5      1        2 
  28 chr28_33191935     ZGre    G    C        0      0        2 
  28 chr28_33191935     ZHar    G    C        0      0        2 
  28 chr28_33191935   Sample    G    C        0      0        2 
  28 chr28_33200340     AAsi    A    T        0      0        2 
  28 chr28_33200340     AKia    A    T        0      0        2 
  28 chr28_33200340     AOna    A    T        0      0        2 
  28 chr28_33200340     ASom    A    T        0      0        2 
  28 chr28_33200340     HCab    A    T        0      0        2 
  28 chr28_33200340     HPrz    A    T        0      0        2 
  28 chr28_33200340     ZBoe    A    T        0      0        2 
  28 chr28_33200340     ZGre    A    T      0.5      1        2 
  28 chr28_33200340     ZHar    A    T        0      0        2 
  28 chr28_33200340   Sample    A    T        0      0        2 
  28 chr28_33206345     AAsi    C    T        0      0        2 
  28 chr28_33206345     AKia    C    T        0      0        2 
  28 chr28_33206345     AOna    C    T        0      0        2 
  28 chr28_33206345     ASom    C    T        0      0        2 
  28 chr28_33206345     HCab    C    T        1      2        2 
  28 chr28_33206345     HPrz    C    T        1      2        2 
  28 chr28_33206345     ZBoe    C    T        0      0        2 
  28 chr28_33206345     ZGre    C    T        0      0        2 
  28 chr28_33206345     ZHar    C    T        0      0        2 
  28 chr28_33206345   Sample    C    T        0      0        2 
  28 chr28_33208745     AAsi    T    C        0      0        2 
  28 chr28_33208745     AKia    T    C        1      2        2 
  28 chr28_33208745     AOna    T    C        0      0        2 
  28 chr28_33208745     ASom    T    C        0      0        2 
  28 chr28_33208745     HCab    T    C        0      0        2 
  28 chr28_33208745     HPrz    T    C        0      0        2 
  28 chr28_33208745     ZBoe    T    C        0      0        2 
  28 chr28_33208745     ZGre    T    C        0      0        2 
  28 chr28_33208745     ZHar    T    C        0      0        2 
  28 chr28_33208745   Sample    T    C        0      0        2 
  28 chr28_33212906     AAsi    A    G        0      0        2 
  28 chr28_33212906     AKia    A    G        0      0        2 
  28 chr28_33212906     AOna    A    G      0.5      1        2 
  28 chr28_33212906     ASom    A    G        0      0        2 
  28 chr28_33212906     HCab    A    G        0      0        2 
  28 chr28_33212906     HPrz    A    G        0      0        2 
  28 chr28_33212906     ZBoe    A    G        0      0        2 
  28 chr28_33212906     ZGre    A    G        0      0        2 
  28 chr28_33212906     ZHar    A    G        0      0        2 
  28 chr28_33212906   Sample    A    G        0      0        2 
  28 chr28_33219819     AAsi    C    T        0      0        2 
  28 chr28_33219819     AKia    C    T        0      0        2 
  28 chr28_33219819     AOna    C    T        0      0        2 
  28 chr28_33219819     ASom    C    T        0      0        2 
  28 chr28_33219819     HCab    C    T        0      0        2 
  28 chr28_33219819     HPrz    C    T        0      0        2 
  28 chr28_33219819     ZBoe    C    T      0.5      1        2 
  28 chr28_33219819     ZGre    C    T        0      0        2 
  28 chr28_33219819     ZHar    C    T        0      0        2 
  28 chr28_33219819   Sample    C    T        0      0        2 
  28 chr28_33220598     AAsi    G    C        0      0        2 
  28 chr28_33220598     AKia    G    C        0      0        2 
  28 chr28_33220598     AOna    G    C        0      0        2 
  28 chr28_33220598     ASom    G    C        0      0        2 
  28 chr28_33220598     HCab    G    C        0      0        2 
  28 chr28_33220598     HPrz    G    C        0      0        2 
  28 chr28_33220598     ZBoe    G    C      0.5      1        2 
  28 chr28_33220598     ZGre    G    C        0      0        2 
  28 chr28_33220598     ZHar    G    C        0      0        2 
  28 chr28_33220598   Sample    G    C        0      0        2 
  28 chr28_33221415     AAsi    A    G        0      0        2 
  28 chr28_33221415     AKia    A    G        1      2        2 
  28 chr28_33221415     AOna    A    G      0.5      1        2 
  28 chr28_33221415     ASom    A    G        0      0        2 
  28 chr28_33221415     HCab    A    G        0      0        2 
  28 chr28_33221415     HPrz    A    G        0      0        2 
  28 chr28_33221415     ZBoe    A    G        0      0        2 
  28 chr28_33221415     ZGre    A    G        0      0        2 
  28 chr28_33221415     ZHar    A    G        0      0        2 
  28 chr28_33221415   Sample    A    G        0      0        2 
  28 chr28_33236877     AAsi    C    T        0      0        2 
  28 chr28_33236877     AKia    C    T        1      2        2 
  28 chr28_33236877     AOna    C    T        0      0        2 
  28 chr28_33236877     ASom    C    T        0      0        2 
  28 chr28_33236877     HCab    C    T        0      0        2 
  28 chr28_33236877     HPrz    C    T        0      0        2 
  28 chr28_33236877     ZBoe    C    T        0      0        2 
  28 chr28_33236877     ZGre    C    T        0      0        2 
  28 chr28_33236877     ZHar    C    T        0      0        2 
  28 chr28_33236877   Sample    C    T        0      0        2 
  28 chr28_33242328     AAsi    T    C        0      0        2 
  28 chr28_33242328     AKia    T    C        0      0        2 
  28 chr28_33242328     AOna    T    C        0      0        2 
  28 chr28_33242328     ASom    T    C        0      0        2 
  28 chr28_33242328     HCab    T    C      0.5      1        2 
  28 chr28_33242328     HPrz    T    C      0.5      1        2 
  28 chr28_33242328     ZBoe    T    C        0      0        2 
  28 chr28_33242328     ZGre    T    C        0      0        2 
  28 chr28_33242328     ZHar    T    C        0      0        2 
  28 chr28_33242328   Sample    T    C        0      0        2 
  28 chr28_33248429     AAsi    C    A        0      0        2 
  28 chr28_33248429     AKia    C    A        0      0        2 
  28 chr28_33248429     AOna    C    A        0      0        2 
  28 chr28_33248429     ASom    C    A        0      0        2 
  28 chr28_33248429     HCab    C    A        1      2        2 
  28 chr28_33248429     HPrz    C    A      0.5      1        2 
  28 chr28_33248429     ZBoe    C    A        0      0        2 
  28 chr28_33248429     ZGre    C    A        0      0        2 
  28 chr28_33248429     ZHar    C    A        0      0        2 
  28 chr28_33248429   Sample    C    A        0      0        2 
  28 chr28_33251736     AAsi    A    G        0      0        2 
  28 chr28_33251736     AKia    A    G        0      0        2 
  28 chr28_33251736     AOna    A    G        0      0        2 
  28 chr28_33251736     ASom    A    G        0      0        2 
  28 chr28_33251736     HCab    A    G        0      0        2 
  28 chr28_33251736     HPrz    A    G        0      0        2 
  28 chr28_33251736     ZBoe    A    G      0.5      1        2 
  28 chr28_33251736     ZGre    A    G        0      0        2 
  28 chr28_33251736     ZHar    A    G        0      0        2 
  28 chr28_33251736   Sample    A    G        0      0        2 
  28 chr28_33251879     AAsi    G    T        0      0        2 
  28 chr28_33251879     AKia    G    T        0      0        2 
  28 chr28_33251879     AOna    G    T        0      0        2 
  28 chr28_33251879     ASom    G    T        0      0        2 
  28 chr28_33251879     HCab    G    T        1      2        2 
  28 chr28_33251879     HPrz    G    T        1      2        2 
  28 chr28_33251879     ZBoe    G    T        0      0        2 
  28 chr28_33251879     ZGre    G    T        0      0        2 
  28 chr28_33251879     ZHar    G    T        0      0        2 
  28 chr28_33251879   Sample    G    T        0      0        2 
  28 chr28_33253985     AAsi    A    C        0      0        2 
  28 chr28_33253985     AKia    A    C        0      0        2 
  28 chr28_33253985     AOna    A    C        0      0        2 
  28 chr28_33253985     ASom    A    C        0      0        2 
  28 chr28_33253985     HCab    A    C        1      2        2 
  28 chr28_33253985     HPrz    A    C        1      2        2 
  28 chr28_33253985     ZBoe    A    C        0      0        2 
  28 chr28_33253985     ZGre    A    C        0      0        2 
  28 chr28_33253985     ZHar    A    C        0      0        2 
  28 chr28_33253985   Sample    A    C        0      0        2 
  28 chr28_33254950     AAsi    T    C      0.5      1        2 
  28 chr28_33254950     AKia    T    C        0      0        2 
  28 chr28_33254950     AOna    T    C        0      0        2 
  28 chr28_33254950     ASom    T    C        0      0        2 
  28 chr28_33254950     HCab    T    C        0      0        2 
  28 chr28_33254950     HPrz    T    C        0      0        2 
  28 chr28_33254950     ZBoe    T    C        0      0        2 
  28 chr28_33254950     ZGre    T    C        0      0        2 
  28 chr28_33254950     ZHar    T    C        0      0        2 
  28 chr28_33254950   Sample    T    C        0      0        2 
  28 chr28_33262321     AAsi    T    C        0      0        2 
  28 chr28_33262321     AKia    T    C        0      0        2 
  28 chr28_33262321     AOna    T    C        0      0        2 
  28 chr28_33262321     ASom    T    C        0      0        2 
  28 chr28_33262321     HCab    T    C        1      2        2 
  28 chr28_33262321     HPrz    T    C      0.5      1        2 
  28 chr28_33262321     ZBoe    T    C        0      0        2 
  28 chr28_33262321     ZGre    T    C        0      0        2 
  28 chr28_33262321     ZHar    T    C        0      0        2 
  28 chr28_33262321   Sample    T    C        0      0        2 
  28 chr28_33268022     AAsi    G    T      0.5      1        2 
  28 chr28_33268022     AKia    G    T        0      0        2 
  28 chr28_33268022     AOna    G    T        0      0        2 
  28 chr28_33268022     ASom    G    T        0      0        2 
  28 chr28_33268022     HCab    G    T        0      0        2 
  28 chr28_33268022     HPrz    G    T        0      0        2 
  28 chr28_33268022     ZBoe    G    T        0      0        2 
  28 chr28_33268022     ZGre    G    T        0      0        2 
  28 chr28_33268022     ZHar    G    T        0      0        2 
  28 chr28_33268022   Sample    G    T        0      0        2 
  28 chr28_33270056     AAsi    A    G        0      0        2 
  28 chr28_33270056     AKia    A    G        0      0        2 
  28 chr28_33270056     AOna    A    G        0      0        2 
  28 chr28_33270056     ASom    A    G        0      0        2 
  28 chr28_33270056     HCab    A    G        1      2        2 
  28 chr28_33270056     HPrz    A    G        1      2        2 
  28 chr28_33270056     ZBoe    A    G        0      0        2 
  28 chr28_33270056     ZGre    A    G        0      0        2 
  28 chr28_33270056     ZHar    A    G        0      0        2 
  28 chr28_33270056   Sample    A    G        0      0        2 
  28 chr28_33271595     AAsi    C    T        1      2        2 
  28 chr28_33271595     AKia    C    T        1      2        2 
  28 chr28_33271595     AOna    C    T        1      2        2 
  28 chr28_33271595     ASom    C    T        1      2        2 
  28 chr28_33271595     HCab    C    T        0      0        2 
  28 chr28_33271595     HPrz    C    T        0      0        2 
  28 chr28_33271595     ZBoe    C    T        0      0        2 
  28 chr28_33271595     ZGre    C    T        0      0        2 
  28 chr28_33271595     ZHar    C    T        0      0        2 
  28 chr28_33271595   Sample    C    T        1      2        2 
  28 chr28_33271801     AAsi    C    T        0      0        2 
  28 chr28_33271801     AKia    C    T        0      0        2 
  28 chr28_33271801     AOna    C    T        0      0        2 
  28 chr28_33271801     ASom    C    T        0      0        2 
  28 chr28_33271801     HCab    C    T        1      2        2 
  28 chr28_33271801     HPrz    C    T        1      2        2 
  28 chr28_33271801     ZBoe    C    T        0      0        2 
  28 chr28_33271801     ZGre    C    T        0      0        2 
  28 chr28_33271801     ZHar    C    T        0      0        2 
  28 chr28_33271801   Sample    C    T        0      0        2 
  28 chr28_33275903     AAsi    C    T        0      0        2 
  28 chr28_33275903     AKia    C    T        0      0        2 
  28 chr28_33275903     AOna    C    T        0      0        2 
  28 chr28_33275903     ASom    C    T        0      0        2 
  28 chr28_33275903     HCab    C    T        1      2        2 
  28 chr28_33275903     HPrz    C    T        1      2        2 
  28 chr28_33275903     ZBoe    C    T        0      0        2 
  28 chr28_33275903     ZGre    C    T        0      0        2 
  28 chr28_33275903     ZHar    C    T        0      0        2 
  28 chr28_33275903   Sample    C    T        0      0        2 
  28 chr28_33278397     AAsi    T    G        0      0        2 
  28 chr28_33278397     AKia    T    G        0      0        2 
  28 chr28_33278397     AOna    T    G      0.5      1        2 
  28 chr28_33278397     ASom    T    G        0      0        2 
  28 chr28_33278397     HCab    T    G        0      0        2 
  28 chr28_33278397     HPrz    T    G        0      0        2 
  28 chr28_33278397     ZBoe    T    G        0      0        2 
  28 chr28_33278397     ZGre    T    G        0      0        2 
  28 chr28_33278397     ZHar    T    G        0      0        2 
  28 chr28_33278397   Sample    T    G        0      0        2 
  28 chr28_33283572     AAsi    C    T        0      0        2 
  28 chr28_33283572     AKia    C    T        0      0        2 
  28 chr28_33283572     AOna    C    T        0      0        2 
  28 chr28_33283572     ASom    C    T        0      0        2 
  28 chr28_33283572     HCab    C    T        1      2        2 
  28 chr28_33283572     HPrz    C    T        1      2        2 
  28 chr28_33283572     ZBoe    C    T        0      0        2 
  28 chr28_33283572     ZGre    C    T        0      0        2 
  28 chr28_33283572     ZHar    C    T        0      0        2 
  28 chr28_33283572   Sample    C    T        0      0        2 
  28 chr28_33284941     AAsi    A    G        0      0        2 
  28 chr28_33284941     AKia    A    G        0      0        2 
  28 chr28_33284941     AOna    A    G        0      0        2 
  28 chr28_33284941     ASom    A    G        0      0        2 
  28 chr28_33284941     HCab    A    G        0      0        2 
  28 chr28_33284941     HPrz    A    G        0      0        2 
  28 chr28_33284941     ZBoe    A    G        0      0        2 
  28 chr28_33284941     ZGre    A    G        0      0        2 
  28 chr28_33284941     ZHar    A    G        1      2        2 
  28 chr28_33284941   Sample    A    G        0      0        2 
  28 chr28_33305908     AAsi    G    C        0      0        2 
  28 chr28_33305908     AKia    G    C        0      0        2 
  28 chr28_33305908     AOna    G    C        0      0        2 
  28 chr28_33305908     ASom    G    C        0      0        2 
  28 chr28_33305908     HCab    G    C        0      0        2 
  28 chr28_33305908     HPrz    G    C      0.5      1        2 
  28 chr28_33305908     ZBoe    G    C        0      0        2 
  28 chr28_33305908     ZGre    G    C        0      0        2 
  28 chr28_33305908     ZHar    G    C        0      0        2 
  28 chr28_33305908   Sample    G    C        0      0        2 
  28 chr28_33306648     AAsi    C    T        0      0        2 
  28 chr28_33306648     AKia    C    T        0      0        2 
  28 chr28_33306648     AOna    C    T        0      0        2 
  28 chr28_33306648     ASom    C    T        0      0        2 
  28 chr28_33306648     HCab    C    T        1      2        2 
  28 chr28_33306648     HPrz    C    T        1      2        2 
  28 chr28_33306648     ZBoe    C    T        0      0        2 
  28 chr28_33306648     ZGre    C    T        0      0        2 
  28 chr28_33306648     ZHar    C    T        0      0        2 
  28 chr28_33306648   Sample    C    T        0      0        2 
  28 chr28_33312873     AAsi    G    A        0      0        2 
  28 chr28_33312873     AKia    G    A        0      0        2 
  28 chr28_33312873     AOna    G    A        0      0        2 
  28 chr28_33312873     ASom    G    A        0      0        2 
  28 chr28_33312873     HCab    G    A        0      0        2 
  28 chr28_33312873     HPrz    G    A        0      0        2 
  28 chr28_33312873     ZBoe    G    A      0.5      1        2 
  28 chr28_33312873     ZGre    G    A        0      0        2 
  28 chr28_33312873     ZHar    G    A        0      0        2 
  28 chr28_33312873   Sample    G    A        0      0        2 
  28 chr28_33315244     AAsi    G    A        0      0        2 
  28 chr28_33315244     AKia    G    A        0      0        2 
  28 chr28_33315244     AOna    G    A        0      0        2 
  28 chr28_33315244     ASom    G    A        0      0        2 
  28 chr28_33315244     HCab    G    A        1      2        2 
  28 chr28_33315244     HPrz    G    A        1      2        2 
  28 chr28_33315244     ZBoe    G    A        0      0        2 
  28 chr28_33315244     ZGre    G    A        0      0        2 
  28 chr28_33315244     ZHar    G    A        0      0        2 
  28 chr28_33315244   Sample    G    A        0      0        2 
  28 chr28_33324197     AAsi    T    C        0      0        2 
  28 chr28_33324197     AKia    T    C        0      0        2 
  28 chr28_33324197     AOna    T    C        0      0        2 
  28 chr28_33324197     ASom    T    C        0      0        2 
  28 chr28_33324197     HCab    T    C        1      2        2 
  28 chr28_33324197     HPrz    T    C        1      2        2 
  28 chr28_33324197     ZBoe    T    C        0      0        2 
  28 chr28_33324197     ZGre    T    C        0      0        2 
  28 chr28_33324197     ZHar    T    C        0      0        2 
  28 chr28_33324197   Sample    T    C        0      0        2 
  28 chr28_33335246     AAsi    A    T        0      0        2 
  28 chr28_33335246     AKia    A    T        0      0        2 
  28 chr28_33335246     AOna    A    T        0      0        2 
  28 chr28_33335246     ASom    A    T        0      0        2 
  28 chr28_33335246     HCab    A    T        0      0        2 
  28 chr28_33335246     HPrz    A    T        0      0        2 
  28 chr28_33335246     ZBoe    A    T      0.5      1        2 
  28 chr28_33335246     ZGre    A    T        0      0        2 
  28 chr28_33335246     ZHar    A    T        0      0        2 
  28 chr28_33335246   Sample    A    T        0      0        2 
  28 chr28_33338530     AAsi    A    C        0      0        2 
  28 chr28_33338530     AKia    A    C        0      0        2 
  28 chr28_33338530     AOna    A    C        1      2        2 
  28 chr28_33338530     ASom    A    C        0      0        2 
  28 chr28_33338530     HCab    A    C        0      0        2 
  28 chr28_33338530     HPrz    A    C        0      0        2 
  28 chr28_33338530     ZBoe    A    C        0      0        2 
  28 chr28_33338530     ZGre    A    C        0      0        2 
  28 chr28_33338530     ZHar    A    C        0      0        2 
  28 chr28_33338530   Sample    A    C        0      0        2 
  28 chr28_33340582     AAsi    T    C        0      0        2 
  28 chr28_33340582     AKia    T    C        1      2        2 
  28 chr28_33340582     AOna    T    C        0      0        2 
  28 chr28_33340582     ASom    T    C        0      0        2 
  28 chr28_33340582     HCab    T    C        0      0        2 
  28 chr28_33340582     HPrz    T    C        0      0        2 
  28 chr28_33340582     ZBoe    T    C        0      0        2 
  28 chr28_33340582     ZGre    T    C        0      0        2 
  28 chr28_33340582     ZHar    T    C        0      0        2 
  28 chr28_33340582   Sample    T    C        0      0        2 
  28 chr28_33352786     AAsi    C    T        0      0        2 
  28 chr28_33352786     AKia    C    T        0      0        2 
  28 chr28_33352786     AOna    C    T        0      0        2 
  28 chr28_33352786     ASom    C    T        0      0        2 
  28 chr28_33352786     HCab    C    T        0      0        2 
  28 chr28_33352786     HPrz    C    T      0.5      1        2 
  28 chr28_33352786     ZBoe    C    T        0      0        2 
  28 chr28_33352786     ZGre    C    T        0      0        2 
  28 chr28_33352786     ZHar    C    T        0      0        2 
  28 chr28_33352786   Sample    C    T        0      0        2 
  28 chr28_33356486     AAsi    A    G        0      0        2 
  28 chr28_33356486     AKia    A    G        1      2        2 
  28 chr28_33356486     AOna    A    G        0      0        2 
  28 chr28_33356486     ASom    A    G        0      0        2 
  28 chr28_33356486     HCab    A    G        0      0        2 
  28 chr28_33356486     HPrz    A    G        0      0        2 
  28 chr28_33356486     ZBoe    A    G        0      0        2 
  28 chr28_33356486     ZGre    A    G        0      0        2 
  28 chr28_33356486     ZHar    A    G        0      0        2 
  28 chr28_33356486   Sample    A    G        0      0        2 
  28 chr28_33361610     AAsi    T    C        0      0        2 
  28 chr28_33361610     AKia    T    C        0      0        2 
  28 chr28_33361610     AOna    T    C        0      0        2 
  28 chr28_33361610     ASom    T    C        0      0        2 
  28 chr28_33361610     HCab    T    C        1      2        2 
  28 chr28_33361610     HPrz    T    C        1      2        2 
  28 chr28_33361610     ZBoe    T    C        0      0        2 
  28 chr28_33361610     ZGre    T    C        0      0        2 
  28 chr28_33361610     ZHar    T    C        0      0        2 
  28 chr28_33361610   Sample    T    C        0      0        2 
  28 chr28_33372085     AAsi    G    T        1      2        2 
  28 chr28_33372085     AKia    G    T        0      0        2 
  28 chr28_33372085     AOna    G    T        0      0        2 
  28 chr28_33372085     ASom    G    T        1      2        2 
  28 chr28_33372085     HCab    G    T        0      0        2 
  28 chr28_33372085     HPrz    G    T        0      0        2 
  28 chr28_33372085     ZBoe    G    T        0      0        2 
  28 chr28_33372085     ZGre    G    T        0      0        2 
  28 chr28_33372085     ZHar    G    T        0      0        2 
  28 chr28_33372085   Sample    G    T        1      2        2 
  28 chr28_33372858     AAsi    G    A        0      0        2 
  28 chr28_33372858     AKia    G    A        0      0        2 
  28 chr28_33372858     AOna    G    A        0      0        2 
  28 chr28_33372858     ASom    G    A        0      0        2 
  28 chr28_33372858     HCab    G    A        0      0        2 
  28 chr28_33372858     HPrz    G    A        0      0        2 
  28 chr28_33372858     ZBoe    G    A        1      2        2 
  28 chr28_33372858     ZGre    G    A        0      0        2 
  28 chr28_33372858     ZHar    G    A        0      0        2 
  28 chr28_33372858   Sample    G    A        0      0        2 
  28 chr28_33382010     AAsi    G    T        0      0        2 
  28 chr28_33382010     AKia    G    T        0      0        2 
  28 chr28_33382010     AOna    G    T        0      0        2 
  28 chr28_33382010     ASom    G    T        0      0        2 
  28 chr28_33382010     HCab    G    T        1      2        2 
  28 chr28_33382010     HPrz    G    T        1      2        2 
  28 chr28_33382010     ZBoe    G    T        0      0        2 
  28 chr28_33382010     ZGre    G    T        0      0        2 
  28 chr28_33382010     ZHar    G    T        0      0        2 
  28 chr28_33382010   Sample    G    T        0      0        2 
  28 chr28_33393496     AAsi    T    C        0      0        2 
  28 chr28_33393496     AKia    T    C        0      0        2 
  28 chr28_33393496     AOna    T    C        0      0        2 
  28 chr28_33393496     ASom    T    C        0      0        2 
  28 chr28_33393496     HCab    T    C      0.5      1        2 
  28 chr28_33393496     HPrz    T    C        0      0        2 
  28 chr28_33393496     ZBoe    T    C        0      0        2 
  28 chr28_33393496     ZGre    T    C        0      0        2 
  28 chr28_33393496     ZHar    T    C        0      0        2 
  28 chr28_33393496   Sample    T    C        0      0        2 
  28 chr28_33397092     AAsi    A    G        0      0        2 
  28 chr28_33397092     AKia    A    G        0      0        2 
  28 chr28_33397092     AOna    A    G        0      0        2 
  28 chr28_33397092     ASom    A    G        0      0        2 
  28 chr28_33397092     HCab    A    G        0      0        2 
  28 chr28_33397092     HPrz    A    G        0      0        2 
  28 chr28_33397092     ZBoe    A    G        1      2        2 
  28 chr28_33397092     ZGre    A    G        0      0        2 
  28 chr28_33397092     ZHar    A    G        0      0        2 
  28 chr28_33397092   Sample    A    G        0      0        2 
  28 chr28_33407321     AAsi    T    C        0      0        2 
  28 chr28_33407321     AKia    T    C        0      0        2 
  28 chr28_33407321     AOna    T    C        0      0        2 
  28 chr28_33407321     ASom    T    C        0      0        2 
  28 chr28_33407321     HCab    T    C        0      0        2 
  28 chr28_33407321     HPrz    T    C      0.5      1        2 
  28 chr28_33407321     ZBoe    T    C        0      0        2 
  28 chr28_33407321     ZGre    T    C        0      0        2 
  28 chr28_33407321     ZHar    T    C        0      0        2 
  28 chr28_33407321   Sample    T    C        0      0        2 
  28 chr28_33453744     AAsi    G    C        0      0        2 
  28 chr28_33453744     AKia    G    C        0      0        2 
  28 chr28_33453744     AOna    G    C        1      2        2 
  28 chr28_33453744     ASom    G    C        0      0        2 
  28 chr28_33453744     HCab    G    C        0      0        2 
  28 chr28_33453744     HPrz    G    C        0      0        2 
  28 chr28_33453744     ZBoe    G    C        0      0        2 
  28 chr28_33453744     ZGre    G    C        0      0        2 
  28 chr28_33453744     ZHar    G    C        0      0        2 
  28 chr28_33453744   Sample    G    C        0      0        2 
  28 chr28_33454605     AAsi    A    G        0      0        2 
  28 chr28_33454605     AKia    A    G        0      0        2 
  28 chr28_33454605     AOna    A    G        0      0        2 
  28 chr28_33454605     ASom    A    G        0      0        2 
  28 chr28_33454605     HCab    A    G        0      0        2 
  28 chr28_33454605     HPrz    A    G        0      0        2 
  28 chr28_33454605     ZBoe    A    G        0      0        2 
  28 chr28_33454605     ZGre    A    G        0      0        2 
  28 chr28_33454605     ZHar    A    G      0.5      1        2 
  28 chr28_33454605   Sample    A    G        0      0        2 
  28 chr28_33461106     AAsi    G    C        0      0        2 
  28 chr28_33461106     AKia    G    C        1      2        2 
  28 chr28_33461106     AOna    G    C        0      0        2 
  28 chr28_33461106     ASom    G    C        0      0        2 
  28 chr28_33461106     HCab    G    C        0      0        2 
  28 chr28_33461106     HPrz    G    C        0      0        2 
  28 chr28_33461106     ZBoe    G    C        0      0        2 
  28 chr28_33461106     ZGre    G    C        0      0        2 
  28 chr28_33461106     ZHar    G    C        0      0        2 
  28 chr28_33461106   Sample    G    C        0      0        2 
  28 chr28_33463417     AAsi    T    C        0      0        2 
  28 chr28_33463417     AKia    T    C        0      0        2 
  28 chr28_33463417     AOna    T    C        0      0        2 
  28 chr28_33463417     ASom    T    C        0      0        2 
  28 chr28_33463417     HCab    T    C        0      0        2 
  28 chr28_33463417     HPrz    T    C        0      0        2 
  28 chr28_33463417     ZBoe    T    C        1      2        2 
  28 chr28_33463417     ZGre    T    C        1      2        2 
  28 chr28_33463417     ZHar    T    C        0      0        2 
  28 chr28_33463417   Sample    T    C        0      0        2 
  28 chr28_33469669     AAsi    G    A        0      0        2 
  28 chr28_33469669     AKia    G    A        0      0        2 
  28 chr28_33469669     AOna    G    A        0      0        2 
  28 chr28_33469669     ASom    G    A        0      0        2 
  28 chr28_33469669     HCab    G    A        1      2        2 
  28 chr28_33469669     HPrz    G    A        1      2        2 
  28 chr28_33469669     ZBoe    G    A        0      0        2 
  28 chr28_33469669     ZGre    G    A        0      0        2 
  28 chr28_33469669     ZHar    G    A        0      0        2 
  28 chr28_33469669   Sample    G    A        0      0        2 
  28 chr28_33470311     AAsi    T    C        0      0        2 
  28 chr28_33470311     AKia    T    C        0      0        2 
  28 chr28_33470311     AOna    T    C        0      0        2 
  28 chr28_33470311     ASom    T    C        0      0        2 
  28 chr28_33470311     HCab    T    C        1      2        2 
  28 chr28_33470311     HPrz    T    C        1      2        2 
  28 chr28_33470311     ZBoe    T    C      0.5      1        2 
  28 chr28_33470311     ZGre    T    C        0      0        2 
  28 chr28_33470311     ZHar    T    C        0      0        2 
  28 chr28_33470311   Sample    T    C        0      0        2 
  28 chr28_33473889     AAsi    A    G        0      0        2 
  28 chr28_33473889     AKia    A    G      0.5      1        2 
  28 chr28_33473889     AOna    A    G        0      0        2 
  28 chr28_33473889     ASom    A    G        0      0        2 
  28 chr28_33473889     HCab    A    G        0      0        2 
  28 chr28_33473889     HPrz    A    G        0      0        2 
  28 chr28_33473889     ZBoe    A    G        0      0        2 
  28 chr28_33473889     ZGre    A    G        0      0        2 
  28 chr28_33473889     ZHar    A    G        0      0        2 
  28 chr28_33473889   Sample    A    G        0      0        2 
  28 chr28_33483019     AAsi    C    T        0      0        2 
  28 chr28_33483019     AKia    C    T        0      0        2 
  28 chr28_33483019     AOna    C    T        0      0        2 
  28 chr28_33483019     ASom    C    T        0      0        2 
  28 chr28_33483019     HCab    C    T        0      0        2 
  28 chr28_33483019     HPrz    C    T        0      0        2 
  28 chr28_33483019     ZBoe    C    T      0.5      1        2 
  28 chr28_33483019     ZGre    C    T        0      0        2 
  28 chr28_33483019     ZHar    C    T        0      0        2 
  28 chr28_33483019   Sample    C    T        0      0        2 
  28 chr28_33487776     AAsi    C    T        0      0        2 
  28 chr28_33487776     AKia    C    T        0      0        2 
  28 chr28_33487776     AOna    C    T        0      0        2 
  28 chr28_33487776     ASom    C    T        0      0        2 
  28 chr28_33487776     HCab    C    T        1      2        2 
  28 chr28_33487776     HPrz    C    T        1      2        2 
  28 chr28_33487776     ZBoe    C    T        0      0        2 
  28 chr28_33487776     ZGre    C    T        0      0        2 
  28 chr28_33487776     ZHar    C    T        0      0        2 
  28 chr28_33487776   Sample    C    T        0      0        2 
  28 chr28_33490720     AAsi    A    G        0      0        2 
  28 chr28_33490720     AKia    A    G        0      0        2 
  28 chr28_33490720     AOna    A    G        0      0        2 
  28 chr28_33490720     ASom    A    G        0      0        2 
  28 chr28_33490720     HCab    A    G        0      0        2 
  28 chr28_33490720     HPrz    A    G        0      0        2 
  28 chr28_33490720     ZBoe    A    G      0.5      1        2 
  28 chr28_33490720     ZGre    A    G        0      0        2 
  28 chr28_33490720     ZHar    A    G        0      0        2 
  28 chr28_33490720   Sample    A    G        0      0        2 
  28 chr28_33492053     AAsi    G    A        0      0        2 
  28 chr28_33492053     AKia    G    A        0      0        2 
  28 chr28_33492053     AOna    G    A        0      0        2 
  28 chr28_33492053     ASom    G    A        0      0        2 
  28 chr28_33492053     HCab    G    A        0      0        2 
  28 chr28_33492053     HPrz    G    A        0      0        2 
  28 chr28_33492053     ZBoe    G    A        1      2        2 
  28 chr28_33492053     ZGre    G    A        0      0        2 
  28 chr28_33492053     ZHar    G    A        0      0        2 
  28 chr28_33492053   Sample    G    A        0      0        2 
  28 chr28_33496119     AAsi    G    A        0      0        2 
  28 chr28_33496119     AKia    G    A        1      2        2 
  28 chr28_33496119     AOna    G    A        0      0        2 
  28 chr28_33496119     ASom    G    A        0      0        2 
  28 chr28_33496119     HCab    G    A        0      0        2 
  28 chr28_33496119     HPrz    G    A        0      0        2 
  28 chr28_33496119     ZBoe    G    A        0      0        2 
  28 chr28_33496119     ZGre    G    A        0      0        2 
  28 chr28_33496119     ZHar    G    A        0      0        2 
  28 chr28_33496119   Sample    G    A        0      0        2 
  28 chr28_33498346     AAsi    G    A        0      0        2 
  28 chr28_33498346     AKia    G    A        0      0        2 
  28 chr28_33498346     AOna    G    A        0      0        2 
  28 chr28_33498346     ASom    G    A        0      0        2 
  28 chr28_33498346     HCab    G    A        0      0        2 
  28 chr28_33498346     HPrz    G    A        0      0        2 
  28 chr28_33498346     ZBoe    G    A      0.5      1        2 
  28 chr28_33498346     ZGre    G    A        0      0        2 
  28 chr28_33498346     ZHar    G    A        0      0        2 
  28 chr28_33498346   Sample    G    A        0      0        2 
  28 chr28_33500295     AAsi    G    T        0      0        2 
  28 chr28_33500295     AKia    G    T        0      0        2 
  28 chr28_33500295     AOna    G    T        0      0        2 
  28 chr28_33500295     ASom    G    T        0      0        2 
  28 chr28_33500295     HCab    G    T        0      0        2 
  28 chr28_33500295     HPrz    G    T        0      0        2 
  28 chr28_33500295     ZBoe    G    T      0.5      1        2 
  28 chr28_33500295     ZGre    G    T        1      2        2 
  28 chr28_33500295     ZHar    G    T        0      0        2 
  28 chr28_33500295   Sample    G    T        0      0        2 
  28 chr28_33509310     AAsi    G    A        0      0        2 
  28 chr28_33509310     AKia    G    A        0      0        2 
  28 chr28_33509310     AOna    G    A        0      0        2 
  28 chr28_33509310     ASom    G    A        0      0        2 
  28 chr28_33509310     HCab    G    A        0      0        2 
  28 chr28_33509310     HPrz    G    A        0      0        2 
  28 chr28_33509310     ZBoe    G    A      0.5      1        2 
  28 chr28_33509310     ZGre    G    A        0      0        2 
  28 chr28_33509310     ZHar    G    A        0      0        2 
  28 chr28_33509310   Sample    G    A        0      0        2 
  28 chr28_33516375     AAsi    T    G        0      0        2 
  28 chr28_33516375     AKia    T    G        0      0        2 
  28 chr28_33516375     AOna    T    G        0      0        2 
  28 chr28_33516375     ASom    T    G        0      0        2 
  28 chr28_33516375     HCab    T    G        0      0        2 
  28 chr28_33516375     HPrz    T    G        0      0        2 
  28 chr28_33516375     ZBoe    T    G        0      0        2 
  28 chr28_33516375     ZGre    T    G      0.5      1        2 
  28 chr28_33516375     ZHar    T    G        0      0        2 
  28 chr28_33516375   Sample    T    G        0      0        2 
  28 chr28_33519322     AAsi    A    G        0      0        2 
  28 chr28_33519322     AKia    A    G        0      0        2 
  28 chr28_33519322     AOna    A    G        0      0        2 
  28 chr28_33519322     ASom    A    G        0      0        2 
  28 chr28_33519322     HCab    A    G        1      2        2 
  28 chr28_33519322     HPrz    A    G        1      2        2 
  28 chr28_33519322     ZBoe    A    G        0      0        2 
  28 chr28_33519322     ZGre    A    G      0.5      1        2 
  28 chr28_33519322     ZHar    A    G        0      0        2 
  28 chr28_33519322   Sample    A    G        0      0        2 
  28 chr28_33519505     AAsi    A    G        0      0        2 
  28 chr28_33519505     AKia    A    G        0      0        2 
  28 chr28_33519505     AOna    A    G        0      0        2 
  28 chr28_33519505     ASom    A    G        0      0        2 
  28 chr28_33519505     HCab    A    G        0      0        2 
  28 chr28_33519505     HPrz    A    G        0      0        2 
  28 chr28_33519505     ZBoe    A    G      0.5      1        2 
  28 chr28_33519505     ZGre    A    G        0      0        2 
  28 chr28_33519505     ZHar    A    G        0      0        2 
  28 chr28_33519505   Sample    A    G        0      0        2 
  28 chr28_33522671     AAsi    A    G        0      0        2 
  28 chr28_33522671     AKia    A    G        0      0        2 
  28 chr28_33522671     AOna    A    G        0      0        2 
  28 chr28_33522671     ASom    A    G        0      0        2 
  28 chr28_33522671     HCab    A    G      0.5      1        2 
  28 chr28_33522671     HPrz    A    G      0.5      1        2 
  28 chr28_33522671     ZBoe    A    G        0      0        2 
  28 chr28_33522671     ZGre    A    G        0      0        2 
  28 chr28_33522671     ZHar    A    G        0      0        2 
  28 chr28_33522671   Sample    A    G        0      0        2 
  28 chr28_33524285     AAsi    A    G        0      0        2 
  28 chr28_33524285     AKia    A    G        0      0        2 
  28 chr28_33524285     AOna    A    G        0      0        2 
  28 chr28_33524285     ASom    A    G        0      0        2 
  28 chr28_33524285     HCab    A    G        0      0        2 
  28 chr28_33524285     HPrz    A    G        0      0        2 
  28 chr28_33524285     ZBoe    A    G        1      2        2 
  28 chr28_33524285     ZGre    A    G        0      0        2 
  28 chr28_33524285     ZHar    A    G        0      0        2 
  28 chr28_33524285   Sample    A    G        0      0        2 
  28 chr28_33534836     AAsi    A    G        0      0        2 
  28 chr28_33534836     AKia    A    G        0      0        2 
  28 chr28_33534836     AOna    A    G        0      0        2 
  28 chr28_33534836     ASom    A    G        0      0        2 
  28 chr28_33534836     HCab    A    G        0      0        2 
  28 chr28_33534836     HPrz    A    G        0      0        2 
  28 chr28_33534836     ZBoe    A    G      0.5      1        2 
  28 chr28_33534836     ZGre    A    G        0      0        2 
  28 chr28_33534836     ZHar    A    G        0      0        2 
  28 chr28_33534836   Sample    A    G        0      0        2 
  28 chr28_33537087     AAsi    T    C        0      0        2 
  28 chr28_33537087     AKia    T    C        0      0        2 
  28 chr28_33537087     AOna    T    C        0      0        2 
  28 chr28_33537087     ASom    T    C        1      2        2 
  28 chr28_33537087     HCab    T    C        0      0        2 
  28 chr28_33537087     HPrz    T    C        0      0        2 
  28 chr28_33537087     ZBoe    T    C        0      0        2 
  28 chr28_33537087     ZGre    T    C        0      0        2 
  28 chr28_33537087     ZHar    T    C        0      0        2 
  28 chr28_33537087   Sample    T    C        0      0        2 
  28 chr28_33542404     AAsi    C    T        0      0        2 
  28 chr28_33542404     AKia    C    T      0.5      1        2 
  28 chr28_33542404     AOna    C    T        0      0        2 
  28 chr28_33542404     ASom    C    T        0      0        2 
  28 chr28_33542404     HCab    C    T        0      0        2 
  28 chr28_33542404     HPrz    C    T        0      0        2 
  28 chr28_33542404     ZBoe    C    T        0      0        2 
  28 chr28_33542404     ZGre    C    T        0      0        2 
  28 chr28_33542404     ZHar    C    T        0      0        2 
  28 chr28_33542404   Sample    C    T        0      0        2 
  28 chr28_33544686     AAsi    T    C        0      0        2 
  28 chr28_33544686     AKia    T    C        0      0        2 
  28 chr28_33544686     AOna    T    C        0      0        2 
  28 chr28_33544686     ASom    T    C        0      0        2 
  28 chr28_33544686     HCab    T    C      0.5      1        2 
  28 chr28_33544686     HPrz    T    C        0      0        2 
  28 chr28_33544686     ZBoe    T    C        0      0        2 
  28 chr28_33544686     ZGre    T    C        0      0        2 
  28 chr28_33544686     ZHar    T    C        1      2        2 
  28 chr28_33544686   Sample    T    C        0      0        2 
  28 chr28_33553095     AAsi    C    A        0      0        2 
  28 chr28_33553095     AKia    C    A        1      2        2 
  28 chr28_33553095     AOna    C    A        0      0        2 
  28 chr28_33553095     ASom    C    A        0      0        2 
  28 chr28_33553095     HCab    C    A        0      0        2 
  28 chr28_33553095     HPrz    C    A        0      0        2 
  28 chr28_33553095     ZBoe    C    A        0      0        2 
  28 chr28_33553095     ZGre    C    A        0      0        2 
  28 chr28_33553095     ZHar    C    A        0      0        2 
  28 chr28_33553095   Sample    C    A        0      0        2 
  28 chr28_33553798     AAsi    A    G        0      0        2 
  28 chr28_33553798     AKia    A    G        0      0        2 
  28 chr28_33553798     AOna    A    G        0      0        2 
  28 chr28_33553798     ASom    A    G        0      0        2 
  28 chr28_33553798     HCab    A    G        0      0        2 
  28 chr28_33553798     HPrz    A    G        0      0        2 
  28 chr28_33553798     ZBoe    A    G        0      0        2 
  28 chr28_33553798     ZGre    A    G        0      0        2 
  28 chr28_33553798     ZHar    A    G      0.5      1        2 
  28 chr28_33553798   Sample    A    G        0      0        2 
  28 chr28_33582666     AAsi    C    A        0      0        2 
  28 chr28_33582666     AKia    C    A        0      0        2 
  28 chr28_33582666     AOna    C    A        0      0        2 
  28 chr28_33582666     ASom    C    A        0      0        2 
  28 chr28_33582666     HCab    C    A        1      2        2 
  28 chr28_33582666     HPrz    C    A        1      2        2 
  28 chr28_33582666     ZBoe    C    A        0      0        2 
  28 chr28_33582666     ZGre    C    A        0      0        2 
  28 chr28_33582666     ZHar    C    A        0      0        2 
  28 chr28_33582666   Sample    C    A        0      0        2 
  28 chr28_33588326     AAsi    T    C        0      0        2 
  28 chr28_33588326     AKia    T    C        0      0        2 
  28 chr28_33588326     AOna    T    C        0      0        2 
  28 chr28_33588326     ASom    T    C        0      0        2 
  28 chr28_33588326     HCab    T    C      0.5      1        2 
  28 chr28_33588326     HPrz    T    C        0      0        2 
  28 chr28_33588326     ZBoe    T    C        0      0        2 
  28 chr28_33588326     ZGre    T    C        0      0        2 
  28 chr28_33588326     ZHar    T    C        0      0        2 
  28 chr28_33588326   Sample    T    C        0      0        2 
  28 chr28_33593591     AAsi    T    C      0.5      1        2 
  28 chr28_33593591     AKia    T    C      0.5      1        2 
  28 chr28_33593591     AOna    T    C      0.5      1        2 
  28 chr28_33593591     ASom    T    C      0.5      1        2 
  28 chr28_33593591     HCab    T    C        0      0        2 
  28 chr28_33593591     HPrz    T    C        0      0        2 
  28 chr28_33593591     ZBoe    T    C      0.5      1        2 
  28 chr28_33593591     ZGre    T    C      0.5      1        2 
  28 chr28_33593591     ZHar    T    C      0.5      1        2 
  28 chr28_33593591   Sample    T    C        0      0        2 
  28 chr28_33599131     AAsi    A    G        0      0        2 
  28 chr28_33599131     AKia    A    G        0      0        2 
  28 chr28_33599131     AOna    A    G        0      0        2 
  28 chr28_33599131     ASom    A    G        0      0        2 
  28 chr28_33599131     HCab    A    G        0      0        2 
  28 chr28_33599131     HPrz    A    G        0      0        2 
  28 chr28_33599131     ZBoe    A    G        0      0        2 
  28 chr28_33599131     ZGre    A    G        0      0        2 
  28 chr28_33599131     ZHar    A    G        1      2        2 
  28 chr28_33599131   Sample    A    G        0      0        2 
  28 chr28_33614261     AAsi    T    C        0      0        2 
  28 chr28_33614261     AKia    T    C        0      0        2 
  28 chr28_33614261     AOna    T    C        0      0        2 
  28 chr28_33614261     ASom    T    C        0      0        2 
  28 chr28_33614261     HCab    T    C      0.5      1        2 
  28 chr28_33614261     HPrz    T    C        0      0        2 
  28 chr28_33614261     ZBoe    T    C        0      0        2 
  28 chr28_33614261     ZGre    T    C        0      0        2 
  28 chr28_33614261     ZHar    T    C        0      0        2 
  28 chr28_33614261   Sample    T    C        0      0        2 
  28 chr28_33615732     AAsi    A    G        0      0        2 
  28 chr28_33615732     AKia    A    G        0      0        2 
  28 chr28_33615732     AOna    A    G        0      0        2 
  28 chr28_33615732     ASom    A    G        1      2        2 
  28 chr28_33615732     HCab    A    G        0      0        2 
  28 chr28_33615732     HPrz    A    G        0      0        2 
  28 chr28_33615732     ZBoe    A    G        0      0        2 
  28 chr28_33615732     ZGre    A    G        0      0        2 
  28 chr28_33615732     ZHar    A    G        0      0        2 
  28 chr28_33615732   Sample    A    G        0      0        2 
  28 chr28_33617460     AAsi    C    T        0      0        2 
  28 chr28_33617460     AKia    C    T        0      0        2 
  28 chr28_33617460     AOna    C    T        0      0        2 
  28 chr28_33617460     ASom    C    T        0      0        2 
  28 chr28_33617460     HCab    C    T        0      0        2 
  28 chr28_33617460     HPrz    C    T        0      0        2 
  28 chr28_33617460     ZBoe    C    T        1      2        2 
  28 chr28_33617460     ZGre    C    T        1      2        2 
  28 chr28_33617460     ZHar    C    T        0      0        2 
  28 chr28_33617460   Sample    C    T        0      0        2 
  28 chr28_33619150     AAsi    T    C        0      0        2 
  28 chr28_33619150     AKia    T    C        0      0        2 
  28 chr28_33619150     AOna    T    C      0.5      1        2 
  28 chr28_33619150     ASom    T    C        0      0        2 
  28 chr28_33619150     HCab    T    C        1      2        2 
  28 chr28_33619150     HPrz    T    C        1      2        2 
  28 chr28_33619150     ZBoe    T    C        0      0        2 
  28 chr28_33619150     ZGre    T    C        0      0        2 
  28 chr28_33619150     ZHar    T    C        0      0        2 
  28 chr28_33619150   Sample    T    C        0      0        2 
  28 chr28_33627460     AAsi    T    C        0      0        2 
  28 chr28_33627460     AKia    T    C        0      0        2 
  28 chr28_33627460     AOna    T    C        0      0        2 
  28 chr28_33627460     ASom    T    C        0      0        2 
  28 chr28_33627460     HCab    T    C        0      0        2 
  28 chr28_33627460     HPrz    T    C        0      0        2 
  28 chr28_33627460     ZBoe    T    C        1      2        2 
  28 chr28_33627460     ZGre    T    C        1      2        2 
  28 chr28_33627460     ZHar    T    C        1      2        2 
  28 chr28_33627460   Sample    T    C        0      0        2 
  28 chr28_33631229     AAsi    T    C        0      0        2 
  28 chr28_33631229     AKia    T    C        0      0        2 
  28 chr28_33631229     AOna    T    C        0      0        2 
  28 chr28_33631229     ASom    T    C        0      0        2 
  28 chr28_33631229     HCab    T    C        0      0        2 
  28 chr28_33631229     HPrz    T    C        0      0        2 
  28 chr28_33631229     ZBoe    T    C      0.5      1        2 
  28 chr28_33631229     ZGre    T    C        0      0        2 
  28 chr28_33631229     ZHar    T    C        0      0        2 
  28 chr28_33631229   Sample    T    C        0      0        2 
  28 chr28_33647014     AAsi    A    G        0      0        2 
  28 chr28_33647014     AKia    A    G        0      0        2 
  28 chr28_33647014     AOna    A    G        0      0        2 
  28 chr28_33647014     ASom    A    G        0      0        2 
  28 chr28_33647014     HCab    A    G        0      0        2 
  28 chr28_33647014     HPrz    A    G        0      0        2 
  28 chr28_33647014     ZBoe    A    G        0      0        2 
  28 chr28_33647014     ZGre    A    G        0      0        2 
  28 chr28_33647014     ZHar    A    G        1      2        2 
  28 chr28_33647014   Sample    A    G        0      0        2 
  28 chr28_33650684     AAsi    T    C        0      0        2 
  28 chr28_33650684     AKia    T    C        0      0        2 
  28 chr28_33650684     AOna    T    C        0      0        2 
  28 chr28_33650684     ASom    T    C        1      2        2 
  28 chr28_33650684     HCab    T    C        0      0        2 
  28 chr28_33650684     HPrz    T    C        0      0        2 
  28 chr28_33650684     ZBoe    T    C        0      0        2 
  28 chr28_33650684     ZGre    T    C        0      0        2 
  28 chr28_33650684     ZHar    T    C        0      0        2 
  28 chr28_33650684   Sample    T    C        0      0        2 
  28 chr28_33650809     AAsi    T    G        0      0        2 
  28 chr28_33650809     AKia    T    G        0      0        2 
  28 chr28_33650809     AOna    T    G        0      0        2 
  28 chr28_33650809     ASom    T    G        0      0        2 
  28 chr28_33650809     HCab    T    G      0.5      1        2 
  28 chr28_33650809     HPrz    T    G        1      2        2 
  28 chr28_33650809     ZBoe    T    G        0      0        2 
  28 chr28_33650809     ZGre    T    G        0      0        2 
  28 chr28_33650809     ZHar    T    G        0      0        2 
  28 chr28_33650809   Sample    T    G        0      0        2 
  28 chr28_33653206     AAsi    T    C        0      0        2 
  28 chr28_33653206     AKia    T    C        1      2        2 
  28 chr28_33653206     AOna    T    C        0      0        2 
  28 chr28_33653206     ASom    T    C        0      0        2 
  28 chr28_33653206     HCab    T    C        0      0        2 
  28 chr28_33653206     HPrz    T    C        0      0        2 
  28 chr28_33653206     ZBoe    T    C        0      0        2 
  28 chr28_33653206     ZGre    T    C        0      0        2 
  28 chr28_33653206     ZHar    T    C        0      0        2 
  28 chr28_33653206   Sample    T    C        0      0        2 
  28 chr28_33655321     AAsi    G    A        0      0        2 
  28 chr28_33655321     AKia    G    A        0      0        2 
  28 chr28_33655321     AOna    G    A        0      0        2 
  28 chr28_33655321     ASom    G    A        0      0        2 
  28 chr28_33655321     HCab    G    A        0      0        2 
  28 chr28_33655321     HPrz    G    A        0      0        2 
  28 chr28_33655321     ZBoe    G    A      0.5      1        2 
  28 chr28_33655321     ZGre    G    A        0      0        2 
  28 chr28_33655321     ZHar    G    A        0      0        2 
  28 chr28_33655321   Sample    G    A        0      0        2 
  28 chr28_33673717     AAsi    C    A        0      0        2 
  28 chr28_33673717     AKia    C    A        0      0        2 
  28 chr28_33673717     AOna    C    A        0      0        2 
  28 chr28_33673717     ASom    C    A        0      0        2 
  28 chr28_33673717     HCab    C    A        0      0        2 
  28 chr28_33673717     HPrz    C    A        0      0        2 
  28 chr28_33673717     ZBoe    C    A        0      0        2 
  28 chr28_33673717     ZGre    C    A        1      2        2 
  28 chr28_33673717     ZHar    C    A        0      0        2 
  28 chr28_33673717   Sample    C    A        0      0        2 
  28 chr28_33674880     AAsi    G    A        0      0        2 
  28 chr28_33674880     AKia    G    A        0      0        2 
  28 chr28_33674880     AOna    G    A        0      0        2 
  28 chr28_33674880     ASom    G    A        0      0        2 
  28 chr28_33674880     HCab    G    A        0      0        2 
  28 chr28_33674880     HPrz    G    A        0      0        2 
  28 chr28_33674880     ZBoe    G    A        0      0        2 
  28 chr28_33674880     ZGre    G    A        0      0        2 
  28 chr28_33674880     ZHar    G    A      0.5      1        2 
  28 chr28_33674880   Sample    G    A        0      0        2 
  28 chr28_33677569     AAsi    A    G        0      0        2 
  28 chr28_33677569     AKia    A    G        0      0        2 
  28 chr28_33677569     AOna    A    G        0      0        2 
  28 chr28_33677569     ASom    A    G        0      0        2 
  28 chr28_33677569     HCab    A    G        0      0        2 
  28 chr28_33677569     HPrz    A    G        0      0        2 
  28 chr28_33677569     ZBoe    A    G        0      0        2 
  28 chr28_33677569     ZGre    A    G        0      0        2 
  28 chr28_33677569     ZHar    A    G      0.5      1        2 
  28 chr28_33677569   Sample    A    G        0      0        2 
  28 chr28_33681404     AAsi    G    A        0      0        2 
  28 chr28_33681404     AKia    G    A        0      0        2 
  28 chr28_33681404     AOna    G    A        0      0        2 
  28 chr28_33681404     ASom    G    A        0      0        2 
  28 chr28_33681404     HCab    G    A        0      0        2 
  28 chr28_33681404     HPrz    G    A        0      0        2 
  28 chr28_33681404     ZBoe    G    A      0.5      1        2 
  28 chr28_33681404     ZGre    G    A        0      0        2 
  28 chr28_33681404     ZHar    G    A        0      0        2 
  28 chr28_33681404   Sample    G    A        0      0        2 
  28 chr28_33683736     AAsi    C    T        0      0        2 
  28 chr28_33683736     AKia    C    T        0      0        2 
  28 chr28_33683736     AOna    C    T        0      0        2 
  28 chr28_33683736     ASom    C    T        1      2        2 
  28 chr28_33683736     HCab    C    T        0      0        2 
  28 chr28_33683736     HPrz    C    T        0      0        2 
  28 chr28_33683736     ZBoe    C    T        0      0        2 
  28 chr28_33683736     ZGre    C    T        0      0        2 
  28 chr28_33683736     ZHar    C    T        0      0        2 
  28 chr28_33683736   Sample    C    T        0      0        2 
  28 chr28_33693344     AAsi    T    C        0      0        2 
  28 chr28_33693344     AKia    T    C        1      2        2 
  28 chr28_33693344     AOna    T    C      0.5      1        2 
  28 chr28_33693344     ASom    T    C        0      0        2 
  28 chr28_33693344     HCab    T    C        0      0        2 
  28 chr28_33693344     HPrz    T    C        0      0        2 
  28 chr28_33693344     ZBoe    T    C        0      0        2 
  28 chr28_33693344     ZGre    T    C        0      0        2 
  28 chr28_33693344     ZHar    T    C        0      0        2 
  28 chr28_33693344   Sample    T    C        0      0        2 
  28 chr28_33695346     AAsi    G    A      0.5      1        2 
  28 chr28_33695346     AKia    G    A        0      0        2 
  28 chr28_33695346     AOna    G    A        0      0        2 
  28 chr28_33695346     ASom    G    A        0      0        2 
  28 chr28_33695346     HCab    G    A        0      0        2 
  28 chr28_33695346     HPrz    G    A        0      0        2 
  28 chr28_33695346     ZBoe    G    A        0      0        2 
  28 chr28_33695346     ZGre    G    A        0      0        2 
  28 chr28_33695346     ZHar    G    A        0      0        2 
  28 chr28_33695346   Sample    G    A        0      0        2 
  28 chr28_33697528     AAsi    T    C        0      0        2 
  28 chr28_33697528     AKia    T    C        0      0        2 
  28 chr28_33697528     AOna    T    C        0      0        2 
  28 chr28_33697528     ASom    T    C        0      0        2 
  28 chr28_33697528     HCab    T    C        1      2        2 
  28 chr28_33697528     HPrz    T    C        1      2        2 
  28 chr28_33697528     ZBoe    T    C        0      0        2 
  28 chr28_33697528     ZGre    T    C        0      0        2 
  28 chr28_33697528     ZHar    T    C        0      0        2 
  28 chr28_33697528   Sample    T    C        0      0        2 
  28 chr28_33701709     AAsi    C    T        0      0        2 
  28 chr28_33701709     AKia    C    T        0      0        2 
  28 chr28_33701709     AOna    C    T      0.5      1        2 
  28 chr28_33701709     ASom    C    T        0      0        2 
  28 chr28_33701709     HCab    C    T        0      0        2 
  28 chr28_33701709     HPrz    C    T        0      0        2 
  28 chr28_33701709     ZBoe    C    T        0      0        2 
  28 chr28_33701709     ZGre    C    T        0      0        2 
  28 chr28_33701709     ZHar    C    T        0      0        2 
  28 chr28_33701709   Sample    C    T        0      0        2 
  28 chr28_33703128     AAsi    G    A        0      0        2 
  28 chr28_33703128     AKia    G    A        0      0        2 
  28 chr28_33703128     AOna    G    A        0      0        2 
  28 chr28_33703128     ASom    G    A        0      0        2 
  28 chr28_33703128     HCab    G    A        0      0        2 
  28 chr28_33703128     HPrz    G    A        0      0        2 
  28 chr28_33703128     ZBoe    G    A        0      0        2 
  28 chr28_33703128     ZGre    G    A      0.5      1        2 
  28 chr28_33703128     ZHar    G    A        0      0        2 
  28 chr28_33703128   Sample    G    A        0      0        2 
  28 chr28_33703738     AAsi    A    G        0      0        2 
  28 chr28_33703738     AKia    A    G        0      0        2 
  28 chr28_33703738     AOna    A    G        0      0        2 
  28 chr28_33703738     ASom    A    G        0      0        2 
  28 chr28_33703738     HCab    A    G        0      0        2 
  28 chr28_33703738     HPrz    A    G      0.5      1        2 
  28 chr28_33703738     ZBoe    A    G        0      0        2 
  28 chr28_33703738     ZGre    A    G        0      0        2 
  28 chr28_33703738     ZHar    A    G        0      0        2 
  28 chr28_33703738   Sample    A    G        0      0        2 
  28 chr28_33708390     AAsi    G    A        0      0        2 
  28 chr28_33708390     AKia    G    A        0      0        2 
  28 chr28_33708390     AOna    G    A        0      0        2 
  28 chr28_33708390     ASom    G    A        0      0        2 
  28 chr28_33708390     HCab    G    A      0.5      1        2 
  28 chr28_33708390     HPrz    G    A        0      0        2 
  28 chr28_33708390     ZBoe    G    A        0      0        2 
  28 chr28_33708390     ZGre    G    A        0      0        2 
  28 chr28_33708390     ZHar    G    A        0      0        2 
  28 chr28_33708390   Sample    G    A        0      0        2 
  28 chr28_33710656     AAsi    A    G        0      0        2 
  28 chr28_33710656     AKia    A    G        0      0        2 
  28 chr28_33710656     AOna    A    G        0      0        2 
  28 chr28_33710656     ASom    A    G        0      0        2 
  28 chr28_33710656     HCab    A    G        1      2        2 
  28 chr28_33710656     HPrz    A    G        1      2        2 
  28 chr28_33710656     ZBoe    A    G        0      0        2 
  28 chr28_33710656     ZGre    A    G        0      0        2 
  28 chr28_33710656     ZHar    A    G        0      0        2 
  28 chr28_33710656   Sample    A    G        0      0        2 
  28 chr28_33711409     AAsi    A    C        0      0        2 
  28 chr28_33711409     AKia    A    C        0      0        2 
  28 chr28_33711409     AOna    A    C        0      0        2 
  28 chr28_33711409     ASom    A    C        0      0        2 
  28 chr28_33711409     HCab    A    C        0      0        2 
  28 chr28_33711409     HPrz    A    C        1      2        2 
  28 chr28_33711409     ZBoe    A    C        0      0        2 
  28 chr28_33711409     ZGre    A    C        0      0        2 
  28 chr28_33711409     ZHar    A    C        0      0        2 
  28 chr28_33711409   Sample    A    C        0      0        2 
  28 chr28_33713803     AAsi    C    T        0      0        2 
  28 chr28_33713803     AKia    C    T        0      0        2 
  28 chr28_33713803     AOna    C    T        0      0        2 
  28 chr28_33713803     ASom    C    T        0      0        2 
  28 chr28_33713803     HCab    C    T        1      2        2 
  28 chr28_33713803     HPrz    C    T        1      2        2 
  28 chr28_33713803     ZBoe    C    T        0      0        2 
  28 chr28_33713803     ZGre    C    T        0      0        2 
  28 chr28_33713803     ZHar    C    T        0      0        2 
  28 chr28_33713803   Sample    C    T        0      0        2 
  28 chr28_33717882     AAsi    T    A        0      0        2 
  28 chr28_33717882     AKia    T    A        0      0        2 
  28 chr28_33717882     AOna    T    A        0      0        2 
  28 chr28_33717882     ASom    T    A        0      0        2 
  28 chr28_33717882     HCab    T    A        0      0        2 
  28 chr28_33717882     HPrz    T    A        0      0        2 
  28 chr28_33717882     ZBoe    T    A        1      2        2 
  28 chr28_33717882     ZGre    T    A        1      2        2 
  28 chr28_33717882     ZHar    T    A        1      2        2 
  28 chr28_33717882   Sample    T    A        0      0        2 
  28 chr28_33723055     AAsi    G    C        0      0        2 
  28 chr28_33723055     AKia    G    C        0      0        2 
  28 chr28_33723055     AOna    G    C        0      0        2 
  28 chr28_33723055     ASom    G    C        0      0        2 
  28 chr28_33723055     HCab    G    C        1      2        2 
  28 chr28_33723055     HPrz    G    C      0.5      1        2 
  28 chr28_33723055     ZBoe    G    C        0      0        2 
  28 chr28_33723055     ZGre    G    C        0      0        2 
  28 chr28_33723055     ZHar    G    C        0      0        2 
  28 chr28_33723055   Sample    G    C        0      0        2 
  28 chr28_33723731     AAsi    A    G        0      0        2 
  28 chr28_33723731     AKia    A    G        0      0        2 
  28 chr28_33723731     AOna    A    G        0      0        2 
  28 chr28_33723731     ASom    A    G        0      0        2 
  28 chr28_33723731     HCab    A    G        0      0        2 
  28 chr28_33723731     HPrz    A    G        0      0        2 
  28 chr28_33723731     ZBoe    A    G        1      2        2 
  28 chr28_33723731     ZGre    A    G        0      0        2 
  28 chr28_33723731     ZHar    A    G        1      2        2 
  28 chr28_33723731   Sample    A    G        0      0        2 
  28 chr28_33727567     AAsi    A    G        0      0        2 
  28 chr28_33727567     AKia    A    G        0      0        2 
  28 chr28_33727567     AOna    A    G        0      0        2 
  28 chr28_33727567     ASom    A    G        0      0        2 
  28 chr28_33727567     HCab    A    G        0      0        2 
  28 chr28_33727567     HPrz    A    G        0      0        2 
  28 chr28_33727567     ZBoe    A    G      0.5      1        2 
  28 chr28_33727567     ZGre    A    G        0      0        2 
  28 chr28_33727567     ZHar    A    G        0      0        2 
  28 chr28_33727567   Sample    A    G        0      0        2 
  28 chr28_33731778     AAsi    A    G        0      0        2 
  28 chr28_33731778     AKia    A    G        0      0        2 
  28 chr28_33731778     AOna    A    G        0      0        2 
  28 chr28_33731778     ASom    A    G        0      0        2 
  28 chr28_33731778     HCab    A    G        0      0        2 
  28 chr28_33731778     HPrz    A    G        0      0        2 
  28 chr28_33731778     ZBoe    A    G        0      0        2 
  28 chr28_33731778     ZGre    A    G        0      0        2 
  28 chr28_33731778     ZHar    A    G      0.5      1        2 
  28 chr28_33731778   Sample    A    G        0      0        2 
  28 chr28_33733647     AAsi    T    C        1      2        2 
  28 chr28_33733647     AKia    T    C        0      0        2 
  28 chr28_33733647     AOna    T    C        0      0        2 
  28 chr28_33733647     ASom    T    C        1      2        2 
  28 chr28_33733647     HCab    T    C        0      0        2 
  28 chr28_33733647     HPrz    T    C        0      0        2 
  28 chr28_33733647     ZBoe    T    C        0      0        2 
  28 chr28_33733647     ZGre    T    C        0      0        2 
  28 chr28_33733647     ZHar    T    C        0      0        2 
  28 chr28_33733647   Sample    T    C        1      2        2 
  28 chr28_33734431     AAsi    C    T        0      0        2 
  28 chr28_33734431     AKia    C    T        0      0        2 
  28 chr28_33734431     AOna    C    T        0      0        2 
  28 chr28_33734431     ASom    C    T        0      0        2 
  28 chr28_33734431     HCab    C    T        1      2        2 
  28 chr28_33734431     HPrz    C    T        1      2        2 
  28 chr28_33734431     ZBoe    C    T        0      0        2 
  28 chr28_33734431     ZGre    C    T        0      0        2 
  28 chr28_33734431     ZHar    C    T        0      0        2 
  28 chr28_33734431   Sample    C    T        0      0        2 
  28 chr28_33735564     AAsi    A    G        0      0        2 
  28 chr28_33735564     AKia    A    G        1      2        2 
  28 chr28_33735564     AOna    A    G        0      0        2 
  28 chr28_33735564     ASom    A    G        0      0        2 
  28 chr28_33735564     HCab    A    G        0      0        2 
  28 chr28_33735564     HPrz    A    G        0      0        2 
  28 chr28_33735564     ZBoe    A    G        0      0        2 
  28 chr28_33735564     ZGre    A    G        0      0        2 
  28 chr28_33735564     ZHar    A    G        0      0        2 
  28 chr28_33735564   Sample    A    G        0      0        2 
  28 chr28_33737615     AAsi    T    C      0.5      1        2 
  28 chr28_33737615     AKia    T    C        0      0        2 
  28 chr28_33737615     AOna    T    C        0      0        2 
  28 chr28_33737615     ASom    T    C        0      0        2 
  28 chr28_33737615     HCab    T    C        0      0        2 
  28 chr28_33737615     HPrz    T    C        0      0        2 
  28 chr28_33737615     ZBoe    T    C        0      0        2 
  28 chr28_33737615     ZGre    T    C        0      0        2 
  28 chr28_33737615     ZHar    T    C        0      0        2 
  28 chr28_33737615   Sample    T    C        1      2        2 
  28 chr28_33739782     AAsi    T    C        0      0        2 
  28 chr28_33739782     AKia    T    C        1      2        2 
  28 chr28_33739782     AOna    T    C        1      2        2 
  28 chr28_33739782     ASom    T    C        0      0        2 
  28 chr28_33739782     HCab    T    C        0      0        2 
  28 chr28_33739782     HPrz    T    C        0      0        2 
  28 chr28_33739782     ZBoe    T    C        0      0        2 
  28 chr28_33739782     ZGre    T    C        0      0        2 
  28 chr28_33739782     ZHar    T    C        0      0        2 
  28 chr28_33739782   Sample    T    C        0      0        2 
  28 chr28_33741722     AAsi    T    C        0      0        2 
  28 chr28_33741722     AKia    T    C      0.5      1        2 
  28 chr28_33741722     AOna    T    C        0      0        2 
  28 chr28_33741722     ASom    T    C        0      0        2 
  28 chr28_33741722     HCab    T    C        0      0        2 
  28 chr28_33741722     HPrz    T    C        0      0        2 
  28 chr28_33741722     ZBoe    T    C        0      0        2 
  28 chr28_33741722     ZGre    T    C        0      0        2 
  28 chr28_33741722     ZHar    T    C        0      0        2 
  28 chr28_33741722   Sample    T    C        0      0        2 
  28 chr28_33744495     AAsi    C    G        0      0        2 
  28 chr28_33744495     AKia    C    G        0      0        2 
  28 chr28_33744495     AOna    C    G        0      0        2 
  28 chr28_33744495     ASom    C    G        0      0        2 
  28 chr28_33744495     HCab    C    G        0      0        2 
  28 chr28_33744495     HPrz    C    G        0      0        2 
  28 chr28_33744495     ZBoe    C    G        0      0        2 
  28 chr28_33744495     ZGre    C    G        0      0        2 
  28 chr28_33744495     ZHar    C    G      0.5      1        2 
  28 chr28_33744495   Sample    C    G        0      0        2 
  28 chr28_33750823     AAsi    T    C        0      0        2 
  28 chr28_33750823     AKia    T    C        0      0        2 
  28 chr28_33750823     AOna    T    C        0      0        2 
  28 chr28_33750823     ASom    T    C        0      0        2 
  28 chr28_33750823     HCab    T    C        0      0        2 
  28 chr28_33750823     HPrz    T    C        0      0        2 
  28 chr28_33750823     ZBoe    T    C        0      0        2 
  28 chr28_33750823     ZGre    T    C        0      0        2 
  28 chr28_33750823     ZHar    T    C      0.5      1        2 
  28 chr28_33750823   Sample    T    C        0      0        2 
  28 chr28_33751321     AAsi    T    C        0      0        2 
  28 chr28_33751321     AKia    T    C        0      0        2 
  28 chr28_33751321     AOna    T    C        0      0        2 
  28 chr28_33751321     ASom    T    C        0      0        2 
  28 chr28_33751321     HCab    T    C        1      2        2 
  28 chr28_33751321     HPrz    T    C        1      2        2 
  28 chr28_33751321     ZBoe    T    C        0      0        2 
  28 chr28_33751321     ZGre    T    C        0      0        2 
  28 chr28_33751321     ZHar    T    C        0      0        2 
  28 chr28_33751321   Sample    T    C        0      0        2 
  28 chr28_33753473     AAsi    T    C        0      0        2 
  28 chr28_33753473     AKia    T    C        0      0        2 
  28 chr28_33753473     AOna    T    C        0      0        2 
  28 chr28_33753473     ASom    T    C        0      0        2 
  28 chr28_33753473     HCab    T    C        0      0        2 
  28 chr28_33753473     HPrz    T    C        0      0        2 
  28 chr28_33753473     ZBoe    T    C        0      0        2 
  28 chr28_33753473     ZGre    T    C        0      0        2 
  28 chr28_33753473     ZHar    T    C        1      2        2 
  28 chr28_33753473   Sample    T    C        0      0        2 
  28 chr28_33754399     AAsi    T    C        0      0        2 
  28 chr28_33754399     AKia    T    C        0      0        2 
  28 chr28_33754399     AOna    T    C        0      0        2 
  28 chr28_33754399     ASom    T    C        0      0        2 
  28 chr28_33754399     HCab    T    C        0      0        2 
  28 chr28_33754399     HPrz    T    C        0      0        2 
  28 chr28_33754399     ZBoe    T    C        1      2        2 
  28 chr28_33754399     ZGre    T    C        1      2        2 
  28 chr28_33754399     ZHar    T    C        1      2        2 
  28 chr28_33754399   Sample    T    C        0      0        2 
  28 chr28_33759612     AAsi    C    T        0      0        2 
  28 chr28_33759612     AKia    C    T        0      0        2 
  28 chr28_33759612     AOna    C    T        0      0        2 
  28 chr28_33759612     ASom    C    T        0      0        2 
  28 chr28_33759612     HCab    C    T        0      0        2 
  28 chr28_33759612     HPrz    C    T        0      0        2 
  28 chr28_33759612     ZBoe    C    T        0      0        2 
  28 chr28_33759612     ZGre    C    T        0      0        2 
  28 chr28_33759612     ZHar    C    T      0.5      1        2 
  28 chr28_33759612   Sample    C    T        0      0        2 
  28 chr28_33762498     AAsi    T    C        0      0        2 
  28 chr28_33762498     AKia    T    C        1      2        2 
  28 chr28_33762498     AOna    T    C        1      2        2 
  28 chr28_33762498     ASom    T    C        0      0        2 
  28 chr28_33762498     HCab    T    C        0      0        2 
  28 chr28_33762498     HPrz    T    C        0      0        2 
  28 chr28_33762498     ZBoe    T    C        0      0        2 
  28 chr28_33762498     ZGre    T    C        0      0        2 
  28 chr28_33762498     ZHar    T    C        0      0        2 
  28 chr28_33762498   Sample    T    C        0      0        2 
  28 chr28_33766049     AAsi    G    A        0      0        2 
  28 chr28_33766049     AKia    G    A        0      0        2 
  28 chr28_33766049     AOna    G    A      0.5      1        2 
  28 chr28_33766049     ASom    G    A        0      0        2 
  28 chr28_33766049     HCab    G    A        0      0        2 
  28 chr28_33766049     HPrz    G    A        0      0        2 
  28 chr28_33766049     ZBoe    G    A        0      0        2 
  28 chr28_33766049     ZGre    G    A        0      0        2 
  28 chr28_33766049     ZHar    G    A        0      0        2 
  28 chr28_33766049   Sample    G    A        0      0        2 
  28 chr28_33766731     AAsi    A    G        0      0        2 
  28 chr28_33766731     AKia    A    G        0      0        2 
  28 chr28_33766731     AOna    A    G        0      0        2 
  28 chr28_33766731     ASom    A    G        0      0        2 
  28 chr28_33766731     HCab    A    G        0      0        2 
  28 chr28_33766731     HPrz    A    G        0      0        2 
  28 chr28_33766731     ZBoe    A    G        1      2        2 
  28 chr28_33766731     ZGre    A    G        0      0        2 
  28 chr28_33766731     ZHar    A    G        0      0        2 
  28 chr28_33766731   Sample    A    G        0      0        2 
  28 chr28_33770162     AAsi    C    T        1      2        2 
  28 chr28_33770162     AKia    C    T        0      0        2 
  28 chr28_33770162     AOna    C    T        0      0        2 
  28 chr28_33770162     ASom    C    T        1      2        2 
  28 chr28_33770162     HCab    C    T        0      0        2 
  28 chr28_33770162     HPrz    C    T        0      0        2 
  28 chr28_33770162     ZBoe    C    T        0      0        2 
  28 chr28_33770162     ZGre    C    T        0      0        2 
  28 chr28_33770162     ZHar    C    T        0      0        2 
  28 chr28_33770162   Sample    C    T        1      2        2 
  28 chr28_33771451     AAsi    C    T        0      0        2 
  28 chr28_33771451     AKia    C    T        0      0        2 
  28 chr28_33771451     AOna    C    T        0      0        2 
  28 chr28_33771451     ASom    C    T        0      0        2 
  28 chr28_33771451     HCab    C    T        1      2        2 
  28 chr28_33771451     HPrz    C    T        1      2        2 
  28 chr28_33771451     ZBoe    C    T        0      0        2 
  28 chr28_33771451     ZGre    C    T        0      0        2 
  28 chr28_33771451     ZHar    C    T        0      0        2 
  28 chr28_33771451   Sample    C    T        0      0        2 
  28 chr28_33778114     AAsi    C    A        1      2        2 
  28 chr28_33778114     AKia    C    A        0      0        2 
  28 chr28_33778114     AOna    C    A        0      0        2 
  28 chr28_33778114     ASom    C    A        1      2        2 
  28 chr28_33778114     HCab    C    A        0      0        2 
  28 chr28_33778114     HPrz    C    A        0      0        2 
  28 chr28_33778114     ZBoe    C    A        0      0        2 
  28 chr28_33778114     ZGre    C    A        0      0        2 
  28 chr28_33778114     ZHar    C    A        0      0        2 
  28 chr28_33778114   Sample    C    A        1      2        2 
  28 chr28_33781572     AAsi    T    C        0      0        2 
  28 chr28_33781572     AKia    T    C        0      0        2 
  28 chr28_33781572     AOna    T    C        0      0        2 
  28 chr28_33781572     ASom    T    C        0      0        2 
  28 chr28_33781572     HCab    T    C      0.5      1        2 
  28 chr28_33781572     HPrz    T    C        1      2        2 
  28 chr28_33781572     ZBoe    T    C        0      0        2 
  28 chr28_33781572     ZGre    T    C        0      0        2 
  28 chr28_33781572     ZHar    T    C        0      0        2 
  28 chr28_33781572   Sample    T    C        0      0        2 
  28 chr28_33782997     AAsi    A    G        1      2        2 
  28 chr28_33782997     AKia    A    G        0      0        2 
  28 chr28_33782997     AOna    A    G        0      0        2 
  28 chr28_33782997     ASom    A    G        0      0        2 
  28 chr28_33782997     HCab    A    G        0      0        2 
  28 chr28_33782997     HPrz    A    G        0      0        2 
  28 chr28_33782997     ZBoe    A    G        0      0        2 
  28 chr28_33782997     ZGre    A    G        0      0        2 
  28 chr28_33782997     ZHar    A    G        0      0        2 
  28 chr28_33782997   Sample    A    G        1      2        2 
  28 chr28_33783592     AAsi    T    C        0      0        2 
  28 chr28_33783592     AKia    T    C        0      0        2 
  28 chr28_33783592     AOna    T    C      0.5      1        2 
  28 chr28_33783592     ASom    T    C        0      0        2 
  28 chr28_33783592     HCab    T    C        0      0        2 
  28 chr28_33783592     HPrz    T    C        0      0        2 
  28 chr28_33783592     ZBoe    T    C        0      0        2 
  28 chr28_33783592     ZGre    T    C        0      0        2 
  28 chr28_33783592     ZHar    T    C        0      0        2 
  28 chr28_33783592   Sample    T    C        0      0        2 
  28 chr28_33788405     AAsi    C    T        0      0        2 
  28 chr28_33788405     AKia    C    T        0      0        2 
  28 chr28_33788405     AOna    C    T        0      0        2 
  28 chr28_33788405     ASom    C    T        0      0        2 
  28 chr28_33788405     HCab    C    T        1      2        2 
  28 chr28_33788405     HPrz    C    T        1      2        2 
  28 chr28_33788405     ZBoe    C    T        0      0        2 
  28 chr28_33788405     ZGre    C    T        0      0        2 
  28 chr28_33788405     ZHar    C    T        0      0        2 
  28 chr28_33788405   Sample    C    T        0      0        2 
  28 chr28_33789282     AAsi    A    G        0      0        2 
  28 chr28_33789282     AKia    A    G        0      0        2 
  28 chr28_33789282     AOna    A    G        0      0        2 
  28 chr28_33789282     ASom    A    G        0      0        2 
  28 chr28_33789282     HCab    A    G        1      2        2 
  28 chr28_33789282     HPrz    A    G        1      2        2 
  28 chr28_33789282     ZBoe    A    G        0      0        2 
  28 chr28_33789282     ZGre    A    G        0      0        2 
  28 chr28_33789282     ZHar    A    G        0      0        2 
  28 chr28_33789282   Sample    A    G        0      0        2 
  28 chr28_33790175     AAsi    T    C        0      0        2 
  28 chr28_33790175     AKia    T    C        0      0        2 
  28 chr28_33790175     AOna    T    C        0      0        2 
  28 chr28_33790175     ASom    T    C        0      0        2 
  28 chr28_33790175     HCab    T    C        0      0        2 
  28 chr28_33790175     HPrz    T    C        0      0        2 
  28 chr28_33790175     ZBoe    T    C      0.5      1        2 
  28 chr28_33790175     ZGre    T    C        0      0        2 
  28 chr28_33790175     ZHar    T    C        0      0        2 
  28 chr28_33790175   Sample    T    C        0      0        2 
  28 chr28_33798104     AAsi    T    C        0      0        2 
  28 chr28_33798104     AKia    T    C        0      0        2 
  28 chr28_33798104     AOna    T    C        0      0        2 
  28 chr28_33798104     ASom    T    C        0      0        2 
  28 chr28_33798104     HCab    T    C        0      0        2 
  28 chr28_33798104     HPrz    T    C        0      0        2 
  28 chr28_33798104     ZBoe    T    C        0      0        2 
  28 chr28_33798104     ZGre    T    C        0      0        2 
  28 chr28_33798104     ZHar    T    C      0.5      1        2 
  28 chr28_33798104   Sample    T    C        0      0        2 
  28 chr28_33807711     AAsi    A    G        0      0        2 
  28 chr28_33807711     AKia    A    G        0      0        2 
  28 chr28_33807711     AOna    A    G        0      0        2 
  28 chr28_33807711     ASom    A    G        0      0        2 
  28 chr28_33807711     HCab    A    G        0      0        2 
  28 chr28_33807711     HPrz    A    G        0      0        2 
  28 chr28_33807711     ZBoe    A    G      0.5      1        2 
  28 chr28_33807711     ZGre    A    G        0      0        2 
  28 chr28_33807711     ZHar    A    G        0      0        2 
  28 chr28_33807711   Sample    A    G        0      0        2 
  28 chr28_33811699     AAsi    G    C        0      0        2 
  28 chr28_33811699     AKia    G    C        1      2        2 
  28 chr28_33811699     AOna    G    C        1      2        2 
  28 chr28_33811699     ASom    G    C        0      0        2 
  28 chr28_33811699     HCab    G    C        0      0        2 
  28 chr28_33811699     HPrz    G    C        0      0        2 
  28 chr28_33811699     ZBoe    G    C        0      0        2 
  28 chr28_33811699     ZGre    G    C        0      0        2 
  28 chr28_33811699     ZHar    G    C        0      0        2 
  28 chr28_33811699   Sample    G    C        0      0        2 
  28 chr28_33815064     AAsi    C    A        1      2        2 
  28 chr28_33815064     AKia    C    A        0      0        2 
  28 chr28_33815064     AOna    C    A        0      0        2 
  28 chr28_33815064     ASom    C    A        1      2        2 
  28 chr28_33815064     HCab    C    A        0      0        2 
  28 chr28_33815064     HPrz    C    A        0      0        2 
  28 chr28_33815064     ZBoe    C    A        1      2        2 
  28 chr28_33815064     ZGre    C    A        1      2        2 
  28 chr28_33815064     ZHar    C    A        0      0        2 
  28 chr28_33815064   Sample    C    A        1      2        2 
  28 chr28_33818131     AAsi    C    T        1      2        2 
  28 chr28_33818131     AKia    C    T        0      0        2 
  28 chr28_33818131     AOna    C    T        0      0        2 
  28 chr28_33818131     ASom    C    T        1      2        2 
  28 chr28_33818131     HCab    C    T        0      0        2 
  28 chr28_33818131     HPrz    C    T        0      0        2 
  28 chr28_33818131     ZBoe    C    T        0      0        2 
  28 chr28_33818131     ZGre    C    T        0      0        2 
  28 chr28_33818131     ZHar    C    T        0      0        2 
  28 chr28_33818131   Sample    C    T        1      2        2 
  28 chr28_33818864     AAsi    T    C        1      2        2 
  28 chr28_33818864     AKia    T    C        1      2        2 
  28 chr28_33818864     AOna    T    C        1      2        2 
  28 chr28_33818864     ASom    T    C        1      2        2 
  28 chr28_33818864     HCab    T    C        0      0        2 
  28 chr28_33818864     HPrz    T    C        0      0        2 
  28 chr28_33818864     ZBoe    T    C        0      0        2 
  28 chr28_33818864     ZGre    T    C        0      0        2 
  28 chr28_33818864     ZHar    T    C        0      0        2 
  28 chr28_33818864   Sample    T    C        1      2        2 
  28 chr28_33819606     AAsi    T    C        0      0        2 
  28 chr28_33819606     AKia    T    C      0.5      1        2 
  28 chr28_33819606     AOna    T    C        0      0        2 
  28 chr28_33819606     ASom    T    C        0      0        2 
  28 chr28_33819606     HCab    T    C        0      0        2 
  28 chr28_33819606     HPrz    T    C        0      0        2 
  28 chr28_33819606     ZBoe    T    C        0      0        2 
  28 chr28_33819606     ZGre    T    C        0      0        2 
  28 chr28_33819606     ZHar    T    C        0      0        2 
  28 chr28_33819606   Sample    T    C        0      0        2 
  28 chr28_33823212     AAsi    G    A        0      0        2 
  28 chr28_33823212     AKia    G    A        0      0        2 
  28 chr28_33823212     AOna    G    A        0      0        2 
  28 chr28_33823212     ASom    G    A        0      0        2 
  28 chr28_33823212     HCab    G    A      0.5      1        2 
  28 chr28_33823212     HPrz    G    A        1      2        2 
  28 chr28_33823212     ZBoe    G    A        0      0        2 
  28 chr28_33823212     ZGre    G    A        0      0        2 
  28 chr28_33823212     ZHar    G    A        0      0        2 
  28 chr28_33823212   Sample    G    A        0      0        2 
  28 chr28_33823711     AAsi    G    A        0      0        2 
  28 chr28_33823711     AKia    G    A        0      0        2 
  28 chr28_33823711     AOna    G    A        0      0        2 
  28 chr28_33823711     ASom    G    A        1      2        2 
  28 chr28_33823711     HCab    G    A        0      0        2 
  28 chr28_33823711     HPrz    G    A        0      0        2 
  28 chr28_33823711     ZBoe    G    A        0      0        2 
  28 chr28_33823711     ZGre    G    A        0      0        2 
  28 chr28_33823711     ZHar    G    A        0      0        2 
  28 chr28_33823711   Sample    G    A        0      0        2 
  28 chr28_33824001     AAsi    G    A        1      2        2 
  28 chr28_33824001     AKia    G    A        0      0        2 
  28 chr28_33824001     AOna    G    A        0      0        2 
  28 chr28_33824001     ASom    G    A        0      0        2 
  28 chr28_33824001     HCab    G    A        0      0        2 
  28 chr28_33824001     HPrz    G    A        0      0        2 
  28 chr28_33824001     ZBoe    G    A        0      0        2 
  28 chr28_33824001     ZGre    G    A        0      0        2 
  28 chr28_33824001     ZHar    G    A        0      0        2 
  28 chr28_33824001   Sample    G    A        1      2        2 
  28 chr28_33825192     AAsi    A    G        0      0        2 
  28 chr28_33825192     AKia    A    G        0      0        2 
  28 chr28_33825192     AOna    A    G      0.5      1        2 
  28 chr28_33825192     ASom    A    G        0      0        2 
  28 chr28_33825192     HCab    A    G        0      0        2 
  28 chr28_33825192     HPrz    A    G        0      0        2 
  28 chr28_33825192     ZBoe    A    G        0      0        2 
  28 chr28_33825192     ZGre    A    G        0      0        2 
  28 chr28_33825192     ZHar    A    G        0      0        2 
  28 chr28_33825192   Sample    A    G        0      0        2 
  28 chr28_33827611     AAsi    A    G        1      2        2 
  28 chr28_33827611     AKia    A    G        0      0        2 
  28 chr28_33827611     AOna    A    G        0      0        2 
  28 chr28_33827611     ASom    A    G        0      0        2 
  28 chr28_33827611     HCab    A    G        0      0        2 
  28 chr28_33827611     HPrz    A    G        0      0        2 
  28 chr28_33827611     ZBoe    A    G        0      0        2 
  28 chr28_33827611     ZGre    A    G        0      0        2 
  28 chr28_33827611     ZHar    A    G        0      0        2 
  28 chr28_33827611   Sample    A    G        0      0        2 
  28 chr28_33829584     AAsi    G    A        0      0        2 
  28 chr28_33829584     AKia    G    A        0      0        2 
  28 chr28_33829584     AOna    G    A        0      0        2 
  28 chr28_33829584     ASom    G    A        0      0        2 
  28 chr28_33829584     HCab    G    A        0      0        2 
  28 chr28_33829584     HPrz    G    A        0      0        2 
  28 chr28_33829584     ZBoe    G    A        0      0        2 
  28 chr28_33829584     ZGre    G    A        1      2        2 
  28 chr28_33829584     ZHar    G    A        0      0        2 
  28 chr28_33829584   Sample    G    A        0      0        2 
  28 chr28_33829658     AAsi    T    G        0      0        2 
  28 chr28_33829658     AKia    T    G        1      2        2 
  28 chr28_33829658     AOna    T    G        0      0        2 
  28 chr28_33829658     ASom    T    G        0      0        2 
  28 chr28_33829658     HCab    T    G        0      0        2 
  28 chr28_33829658     HPrz    T    G        0      0        2 
  28 chr28_33829658     ZBoe    T    G        0      0        2 
  28 chr28_33829658     ZGre    T    G        0      0        2 
  28 chr28_33829658     ZHar    T    G        0      0        2 
  28 chr28_33829658   Sample    T    G        0      0        2 
  28 chr28_33842631     AAsi    A    C        0      0        2 
  28 chr28_33842631     AKia    A    C        0      0        2 
  28 chr28_33842631     AOna    A    C        0      0        2 
  28 chr28_33842631     ASom    A    C        0      0        2 
  28 chr28_33842631     HCab    A    C        1      2        2 
  28 chr28_33842631     HPrz    A    C        1      2        2 
  28 chr28_33842631     ZBoe    A    C        0      0        2 
  28 chr28_33842631     ZGre    A    C        0      0        2 
  28 chr28_33842631     ZHar    A    C        0      0        2 
  28 chr28_33842631   Sample    A    C        0      0        2 
  28 chr28_33845164     AAsi    G    C        0      0        2 
  28 chr28_33845164     AKia    G    C        0      0        2 
  28 chr28_33845164     AOna    G    C        0      0        2 
  28 chr28_33845164     ASom    G    C        0      0        2 
  28 chr28_33845164     HCab    G    C        0      0        2 
  28 chr28_33845164     HPrz    G    C        0      0        2 
  28 chr28_33845164     ZBoe    G    C        0      0        2 
  28 chr28_33845164     ZGre    G    C        0      0        2 
  28 chr28_33845164     ZHar    G    C        1      2        2 
  28 chr28_33845164   Sample    G    C        0      0        2 
  28 chr28_33846609     AAsi    T    C        0      0        2 
  28 chr28_33846609     AKia    T    C        0      0        2 
  28 chr28_33846609     AOna    T    C        0      0        2 
  28 chr28_33846609     ASom    T    C        0      0        2 
  28 chr28_33846609     HCab    T    C        0      0        2 
  28 chr28_33846609     HPrz    T    C        0      0        2 
  28 chr28_33846609     ZBoe    T    C        1      2        2 
  28 chr28_33846609     ZGre    T    C        0      0        2 
  28 chr28_33846609     ZHar    T    C        0      0        2 
  28 chr28_33846609   Sample    T    C        0      0        2 
  28 chr28_33847333     AAsi    T    C        0      0        2 
  28 chr28_33847333     AKia    T    C        0      0        2 
  28 chr28_33847333     AOna    T    C        1      2        2 
  28 chr28_33847333     ASom    T    C        0      0        2 
  28 chr28_33847333     HCab    T    C        0      0        2 
  28 chr28_33847333     HPrz    T    C        0      0        2 
  28 chr28_33847333     ZBoe    T    C        0      0        2 
  28 chr28_33847333     ZGre    T    C        0      0        2 
  28 chr28_33847333     ZHar    T    C        0      0        2 
  28 chr28_33847333   Sample    T    C        0      0        2 
  28 chr28_33853519     AAsi    T    C        0      0        2 
  28 chr28_33853519     AKia    T    C        0      0        2 
  28 chr28_33853519     AOna    T    C        0      0        2 
  28 chr28_33853519     ASom    T    C        0      0        2 
  28 chr28_33853519     HCab    T    C        0      0        2 
  28 chr28_33853519     HPrz    T    C        0      0        2 
  28 chr28_33853519     ZBoe    T    C        0      0        2 
  28 chr28_33853519     ZGre    T    C        1      2        2 
  28 chr28_33853519     ZHar    T    C        0      0        2 
  28 chr28_33853519   Sample    T    C        0      0        2 
  28 chr28_33870624     AAsi    C    T        1      2        2 
  28 chr28_33870624     AKia    C    T        1      2        2 
  28 chr28_33870624     AOna    C    T        1      2        2 
  28 chr28_33870624     ASom    C    T        1      2        2 
  28 chr28_33870624     HCab    C    T        0      0        2 
  28 chr28_33870624     HPrz    C    T        0      0        2 
  28 chr28_33870624     ZBoe    C    T        0      0        2 
  28 chr28_33870624     ZGre    C    T        0      0        2 
  28 chr28_33870624     ZHar    C    T        0      0        2 
  28 chr28_33870624   Sample    C    T        1      2        2 
  28 chr28_33878669     AAsi    T    C        0      0        2 
  28 chr28_33878669     AKia    T    C        0      0        2 
  28 chr28_33878669     AOna    T    C      0.5      1        2 
  28 chr28_33878669     ASom    T    C        0      0        2 
  28 chr28_33878669     HCab    T    C        0      0        2 
  28 chr28_33878669     HPrz    T    C        0      0        2 
  28 chr28_33878669     ZBoe    T    C        0      0        2 
  28 chr28_33878669     ZGre    T    C        0      0        2 
  28 chr28_33878669     ZHar    T    C        0      0        2 
  28 chr28_33878669   Sample    T    C        0      0        2 
  28 chr28_33879500     AAsi    A    G        0      0        2 
  28 chr28_33879500     AKia    A    G        0      0        2 
  28 chr28_33879500     AOna    A    G        0      0        2 
  28 chr28_33879500     ASom    A    G        0      0        2 
  28 chr28_33879500     HCab    A    G        0      0        2 
  28 chr28_33879500     HPrz    A    G        0      0        2 
  28 chr28_33879500     ZBoe    A    G        0      0        2 
  28 chr28_33879500     ZGre    A    G        1      2        2 
  28 chr28_33879500     ZHar    A    G        0      0        2 
  28 chr28_33879500   Sample    A    G        0      0        2 
  28 chr28_33885873     AAsi    G    A        0      0        2 
  28 chr28_33885873     AKia    G    A        0      0        2 
  28 chr28_33885873     AOna    G    A        0      0        2 
  28 chr28_33885873     ASom    G    A        0      0        2 
  28 chr28_33885873     HCab    G    A        1      2        2 
  28 chr28_33885873     HPrz    G    A        1      2        2 
  28 chr28_33885873     ZBoe    G    A        0      0        2 
  28 chr28_33885873     ZGre    G    A        0      0        2 
  28 chr28_33885873     ZHar    G    A        0      0        2 
  28 chr28_33885873   Sample    G    A        0      0        2 
  28 chr28_33894120     AAsi    G    A        0      0        2 
  28 chr28_33894120     AKia    G    A        0      0        2 
  28 chr28_33894120     AOna    G    A        0      0        2 
  28 chr28_33894120     ASom    G    A        0      0        2 
  28 chr28_33894120     HCab    G    A        0      0        2 
  28 chr28_33894120     HPrz    G    A        0      0        2 
  28 chr28_33894120     ZBoe    G    A      0.5      1        2 
  28 chr28_33894120     ZGre    G    A        0      0        2 
  28 chr28_33894120     ZHar    G    A        0      0        2 
  28 chr28_33894120   Sample    G    A        0      0        2 
  28 chr28_33894361     AAsi    A    G        0      0        2 
  28 chr28_33894361     AKia    A    G        1      2        2 
  28 chr28_33894361     AOna    A    G        0      0        2 
  28 chr28_33894361     ASom    A    G        0      0        2 
  28 chr28_33894361     HCab    A    G        0      0        2 
  28 chr28_33894361     HPrz    A    G        0      0        2 
  28 chr28_33894361     ZBoe    A    G        0      0        2 
  28 chr28_33894361     ZGre    A    G        0      0        2 
  28 chr28_33894361     ZHar    A    G        0      0        2 
  28 chr28_33894361   Sample    A    G        0      0        2 
  28 chr28_33895131     AAsi    T    C        0      0        2 
  28 chr28_33895131     AKia    T    C        0      0        2 
  28 chr28_33895131     AOna    T    C        0      0        2 
  28 chr28_33895131     ASom    T    C        0      0        2 
  28 chr28_33895131     HCab    T    C        1      2        2 
  28 chr28_33895131     HPrz    T    C        1      2        2 
  28 chr28_33895131     ZBoe    T    C        0      0        2 
  28 chr28_33895131     ZGre    T    C        0      0        2 
  28 chr28_33895131     ZHar    T    C        0      0        2 
  28 chr28_33895131   Sample    T    C        0      0        2 
  28 chr28_33898909     AAsi    G    A        0      0        2 
  28 chr28_33898909     AKia    G    A        0      0        2 
  28 chr28_33898909     AOna    G    A        0      0        2 
  28 chr28_33898909     ASom    G    A        0      0        2 
  28 chr28_33898909     HCab    G    A        0      0        2 
  28 chr28_33898909     HPrz    G    A        0      0        2 
  28 chr28_33898909     ZBoe    G    A        0      0        2 
  28 chr28_33898909     ZGre    G    A        0      0        2 
  28 chr28_33898909     ZHar    G    A        1      2        2 
  28 chr28_33898909   Sample    G    A        0      0        2 
  28 chr28_33902661     AAsi    C    T        0      0        2 
  28 chr28_33902661     AKia    C    T        0      0        2 
  28 chr28_33902661     AOna    C    T        0      0        2 
  28 chr28_33902661     ASom    C    T        0      0        2 
  28 chr28_33902661     HCab    C    T        1      2        2 
  28 chr28_33902661     HPrz    C    T        1      2        2 
  28 chr28_33902661     ZBoe    C    T        0      0        2 
  28 chr28_33902661     ZGre    C    T        0      0        2 
  28 chr28_33902661     ZHar    C    T        0      0        2 
  28 chr28_33902661   Sample    C    T        0      0        2 
  28 chr28_33909492     AAsi    G    C        0      0        2 
  28 chr28_33909492     AKia    G    C        0      0        2 
  28 chr28_33909492     AOna    G    C        0      0        2 
  28 chr28_33909492     ASom    G    C        0      0        2 
  28 chr28_33909492     HCab    G    C        1      2        2 
  28 chr28_33909492     HPrz    G    C        1      2        2 
  28 chr28_33909492     ZBoe    G    C        0      0        2 
  28 chr28_33909492     ZGre    G    C        0      0        2 
  28 chr28_33909492     ZHar    G    C        0      0        2 
  28 chr28_33909492   Sample    G    C        0      0        2 
  28 chr28_33910025     AAsi    T    C        0      0        2 
  28 chr28_33910025     AKia    T    C        0      0        2 
  28 chr28_33910025     AOna    T    C        0      0        2 
  28 chr28_33910025     ASom    T    C        0      0        2 
  28 chr28_33910025     HCab    T    C      0.5      1        2 
  28 chr28_33910025     HPrz    T    C        0      0        2 
  28 chr28_33910025     ZBoe    T    C        0      0        2 
  28 chr28_33910025     ZGre    T    C        0      0        2 
  28 chr28_33910025     ZHar    T    C        0      0        2 
  28 chr28_33910025   Sample    T    C        0      0        2 
  28 chr28_33915225     AAsi    A    G        0      0        2 
  28 chr28_33915225     AKia    A    G        0      0        2 
  28 chr28_33915225     AOna    A    G        0      0        2 
  28 chr28_33915225     ASom    A    G        0      0        2 
  28 chr28_33915225     HCab    A    G        0      0        2 
  28 chr28_33915225     HPrz    A    G        0      0        2 
  28 chr28_33915225     ZBoe    A    G      0.5      1        2 
  28 chr28_33915225     ZGre    A    G        0      0        2 
  28 chr28_33915225     ZHar    A    G        0      0        2 
  28 chr28_33915225   Sample    A    G        0      0        2 
  28 chr28_33915969     AAsi    T    C        1      2        2 
  28 chr28_33915969     AKia    T    C        0      0        2 
  28 chr28_33915969     AOna    T    C        0      0        2 
  28 chr28_33915969     ASom    T    C        1      2        2 
  28 chr28_33915969     HCab    T    C        0      0        2 
  28 chr28_33915969     HPrz    T    C        0      0        2 
  28 chr28_33915969     ZBoe    T    C        0      0        2 
  28 chr28_33915969     ZGre    T    C        0      0        2 
  28 chr28_33915969     ZHar    T    C        0      0        2 
  28 chr28_33915969   Sample    T    C        1      2        2 
  28 chr28_33920748     AAsi    C    G      0.5      1        2 
  28 chr28_33920748     AKia    C    G        0      0        2 
  28 chr28_33920748     AOna    C    G        0      0        2 
  28 chr28_33920748     ASom    C    G        0      0        2 
  28 chr28_33920748     HCab    C    G        0      0        2 
  28 chr28_33920748     HPrz    C    G        0      0        2 
  28 chr28_33920748     ZBoe    C    G        0      0        2 
  28 chr28_33920748     ZGre    C    G        0      0        2 
  28 chr28_33920748     ZHar    C    G        0      0        2 
  28 chr28_33920748   Sample    C    G        0      0        2 
  28 chr28_33923197     AAsi    C    T        0      0        2 
  28 chr28_33923197     AKia    C    T        1      2        2 
  28 chr28_33923197     AOna    C    T        0      0        2 
  28 chr28_33923197     ASom    C    T        0      0        2 
  28 chr28_33923197     HCab    C    T        0      0        2 
  28 chr28_33923197     HPrz    C    T        0      0        2 
  28 chr28_33923197     ZBoe    C    T        0      0        2 
  28 chr28_33923197     ZGre    C    T        0      0        2 
  28 chr28_33923197     ZHar    C    T        0      0        2 
  28 chr28_33923197   Sample    C    T        0      0        2 
  28 chr28_33923522     AAsi    T    C        0      0        2 
  28 chr28_33923522     AKia    T    C        0      0        2 
  28 chr28_33923522     AOna    T    C        0      0        2 
  28 chr28_33923522     ASom    T    C        0      0        2 
  28 chr28_33923522     HCab    T    C        1      2        2 
  28 chr28_33923522     HPrz    T    C        1      2        2 
  28 chr28_33923522     ZBoe    T    C        0      0        2 
  28 chr28_33923522     ZGre    T    C        0      0        2 
  28 chr28_33923522     ZHar    T    C        0      0        2 
  28 chr28_33923522   Sample    T    C        0      0        2 
  28 chr28_33924531     AAsi    G    T        0      0        2 
  28 chr28_33924531     AKia    G    T        1      2        2 
  28 chr28_33924531     AOna    G    T        1      2        2 
  28 chr28_33924531     ASom    G    T        0      0        2 
  28 chr28_33924531     HCab    G    T        0      0        2 
  28 chr28_33924531     HPrz    G    T        0      0        2 
  28 chr28_33924531     ZBoe    G    T        0      0        2 
  28 chr28_33924531     ZGre    G    T        0      0        2 
  28 chr28_33924531     ZHar    G    T        0      0        2 
  28 chr28_33924531   Sample    G    T        0      0        2 
  28 chr28_33925827     AAsi    C    T        0      0        2 
  28 chr28_33925827     AKia    C    T        0      0        2 
  28 chr28_33925827     AOna    C    T      0.5      1        2 
  28 chr28_33925827     ASom    C    T        0      0        2 
  28 chr28_33925827     HCab    C    T        0      0        2 
  28 chr28_33925827     HPrz    C    T        0      0        2 
  28 chr28_33925827     ZBoe    C    T        0      0        2 
  28 chr28_33925827     ZGre    C    T        0      0        2 
  28 chr28_33925827     ZHar    C    T        0      0        2 
  28 chr28_33925827   Sample    C    T        0      0        2 
  28 chr28_33935974     AAsi    G    T        0      0        2 
  28 chr28_33935974     AKia    G    T        0      0        2 
  28 chr28_33935974     AOna    G    T      0.5      1        2 
  28 chr28_33935974     ASom    G    T        0      0        2 
  28 chr28_33935974     HCab    G    T        0      0        2 
  28 chr28_33935974     HPrz    G    T        0      0        2 
  28 chr28_33935974     ZBoe    G    T        0      0        2 
  28 chr28_33935974     ZGre    G    T        0      0        2 
  28 chr28_33935974     ZHar    G    T        0      0        2 
  28 chr28_33935974   Sample    G    T        0      0        2 
  28 chr28_33944357     AAsi    A    G        0      0        2 
  28 chr28_33944357     AKia    A    G        0      0        2 
  28 chr28_33944357     AOna    A    G        0      0        2 
  28 chr28_33944357     ASom    A    G        0      0        2 
  28 chr28_33944357     HCab    A    G        0      0        2 
  28 chr28_33944357     HPrz    A    G        0      0        2 
  28 chr28_33944357     ZBoe    A    G        0      0        2 
  28 chr28_33944357     ZGre    A    G        0      0        2 
  28 chr28_33944357     ZHar    A    G      0.5      1        2 
  28 chr28_33944357   Sample    A    G        0      0        2 
  28 chr28_33944779     AAsi    T    C        0      0        2 
  28 chr28_33944779     AKia    T    C        0      0        2 
  28 chr28_33944779     AOna    T    C        0      0        2 
  28 chr28_33944779     ASom    T    C        0      0        2 
  28 chr28_33944779     HCab    T    C        0      0        2 
  28 chr28_33944779     HPrz    T    C        0      0        2 
  28 chr28_33944779     ZBoe    T    C      0.5      1        2 
  28 chr28_33944779     ZGre    T    C        0      0        2 
  28 chr28_33944779     ZHar    T    C        0      0        2 
  28 chr28_33944779   Sample    T    C        0      0        2 
  28 chr28_33954814     AAsi    G    A        0      0        2 
  28 chr28_33954814     AKia    G    A        0      0        2 
  28 chr28_33954814     AOna    G    A        0      0        2 
  28 chr28_33954814     ASom    G    A        0      0        2 
  28 chr28_33954814     HCab    G    A        0      0        2 
  28 chr28_33954814     HPrz    G    A        0      0        2 
  28 chr28_33954814     ZBoe    G    A        1      2        2 
  28 chr28_33954814     ZGre    G    A        1      2        2 
  28 chr28_33954814     ZHar    G    A      0.5      1        2 
  28 chr28_33954814   Sample    G    A        0      0        2 
  28 chr28_33957363     AAsi    G    A        0      0        2 
  28 chr28_33957363     AKia    G    A        0      0        2 
  28 chr28_33957363     AOna    G    A        0      0        2 
  28 chr28_33957363     ASom    G    A        0      0        2 
  28 chr28_33957363     HCab    G    A        0      0        2 
  28 chr28_33957363     HPrz    G    A        0      0        2 
  28 chr28_33957363     ZBoe    G    A        0      0        2 
  28 chr28_33957363     ZGre    G    A        0      0        2 
  28 chr28_33957363     ZHar    G    A        1      2        2 
  28 chr28_33957363   Sample    G    A        0      0        2 
  28 chr28_33959949     AAsi    C    G        0      0        2 
  28 chr28_33959949     AKia    C    G      0.5      1        2 
  28 chr28_33959949     AOna    C    G      0.5      1        2 
  28 chr28_33959949     ASom    C    G        0      0        2 
  28 chr28_33959949     HCab    C    G        0      0        2 
  28 chr28_33959949     HPrz    C    G        0      0        2 
  28 chr28_33959949     ZBoe    C    G        0      0        2 
  28 chr28_33959949     ZGre    C    G        0      0        2 
  28 chr28_33959949     ZHar    C    G        0      0        2 
  28 chr28_33959949   Sample    C    G        0      0        2 
  28 chr28_33959965     AAsi    A    G        0      0        2 
  28 chr28_33959965     AKia    A    G        0      0        2 
  28 chr28_33959965     AOna    A    G        0      0        2 
  28 chr28_33959965     ASom    A    G        0      0        2 
  28 chr28_33959965     HCab    A    G        1      2        2 
  28 chr28_33959965     HPrz    A    G        1      2        2 
  28 chr28_33959965     ZBoe    A    G        0      0        2 
  28 chr28_33959965     ZGre    A    G        0      0        2 
  28 chr28_33959965     ZHar    A    G        0      0        2 
  28 chr28_33959965   Sample    A    G        0      0        2 
  28 chr28_33965908     AAsi    C    T        0      0        2 
  28 chr28_33965908     AKia    C    T        0      0        2 
  28 chr28_33965908     AOna    C    T        0      0        2 
  28 chr28_33965908     ASom    C    T        0      0        2 
  28 chr28_33965908     HCab    C    T        1      2        2 
  28 chr28_33965908     HPrz    C    T        1      2        2 
  28 chr28_33965908     ZBoe    C    T        0      0        2 
  28 chr28_33965908     ZGre    C    T        0      0        2 
  28 chr28_33965908     ZHar    C    T        0      0        2 
  28 chr28_33965908   Sample    C    T        0      0        2 
  28 chr28_33977415     AAsi    A    G        0      0        2 
  28 chr28_33977415     AKia    A    G        0      0        2 
  28 chr28_33977415     AOna    A    G        0      0        2 
  28 chr28_33977415     ASom    A    G        0      0        2 
  28 chr28_33977415     HCab    A    G        0      0        2 
  28 chr28_33977415     HPrz    A    G        0      0        2 
  28 chr28_33977415     ZBoe    A    G      0.5      1        2 
  28 chr28_33977415     ZGre    A    G        0      0        2 
  28 chr28_33977415     ZHar    A    G        0      0        2 
  28 chr28_33977415   Sample    A    G        0      0        2 
  28 chr28_33977625     AAsi    G    A        0      0        2 
  28 chr28_33977625     AKia    G    A        0      0        2 
  28 chr28_33977625     AOna    G    A        0      0        2 
  28 chr28_33977625     ASom    G    A        0      0        2 
  28 chr28_33977625     HCab    G    A        0      0        2 
  28 chr28_33977625     HPrz    G    A      0.5      1        2 
  28 chr28_33977625     ZBoe    G    A        0      0        2 
  28 chr28_33977625     ZGre    G    A        0      0        2 
  28 chr28_33977625     ZHar    G    A        0      0        2 
  28 chr28_33977625   Sample    G    A        0      0        2 
  28 chr28_33980483     AAsi    C    A        0      0        2 
  28 chr28_33980483     AKia    C    A        0      0        2 
  28 chr28_33980483     AOna    C    A        0      0        2 
  28 chr28_33980483     ASom    C    A        0      0        2 
  28 chr28_33980483     HCab    C    A        0      0        2 
  28 chr28_33980483     HPrz    C    A        0      0        2 
  28 chr28_33980483     ZBoe    C    A        0      0        2 
  28 chr28_33980483     ZGre    C    A        0      0        2 
  28 chr28_33980483     ZHar    C    A      0.5      1        2 
  28 chr28_33980483   Sample    C    A        0      0        2 
  28 chr28_33983254     AAsi    C    T        0      0        2 
  28 chr28_33983254     AKia    C    T        0      0        2 
  28 chr28_33983254     AOna    C    T        0      0        2 
  28 chr28_33983254     ASom    C    T        0      0        2 
  28 chr28_33983254     HCab    C    T        0      0        2 
  28 chr28_33983254     HPrz    C    T        0      0        2 
  28 chr28_33983254     ZBoe    C    T      0.5      1        2 
  28 chr28_33983254     ZGre    C    T        0      0        2 
  28 chr28_33983254     ZHar    C    T        0      0        2 
  28 chr28_33983254   Sample    C    T        0      0        2 
  28 chr28_33986445     AAsi    T    C        0      0        2 
  28 chr28_33986445     AKia    T    C        0      0        2 
  28 chr28_33986445     AOna    T    C        0      0        2 
  28 chr28_33986445     ASom    T    C        0      0        2 
  28 chr28_33986445     HCab    T    C        1      2        2 
  28 chr28_33986445     HPrz    T    C      0.5      1        2 
  28 chr28_33986445     ZBoe    T    C        0      0        2 
  28 chr28_33986445     ZGre    T    C        0      0        2 
  28 chr28_33986445     ZHar    T    C        0      0        2 
  28 chr28_33986445   Sample    T    C        0      0        2 
  28 chr28_33987107     AAsi    A    G        0      0        2 
  28 chr28_33987107     AKia    A    G        0      0        2 
  28 chr28_33987107     AOna    A    G        0      0        2 
  28 chr28_33987107     ASom    A    G        0      0        2 
  28 chr28_33987107     HCab    A    G        1      2        2 
  28 chr28_33987107     HPrz    A    G        1      2        2 
  28 chr28_33987107     ZBoe    A    G      0.5      1        2 
  28 chr28_33987107     ZGre    A    G        0      0        2 
  28 chr28_33987107     ZHar    A    G        0      0        2 
  28 chr28_33987107   Sample    A    G        0      0        2 
  28 chr28_33987950     AAsi    C    T        0      0        2 
  28 chr28_33987950     AKia    C    T      0.5      1        2 
  28 chr28_33987950     AOna    C    T        0      0        2 
  28 chr28_33987950     ASom    C    T        0      0        2 
  28 chr28_33987950     HCab    C    T        0      0        2 
  28 chr28_33987950     HPrz    C    T        0      0        2 
  28 chr28_33987950     ZBoe    C    T        0      0        2 
  28 chr28_33987950     ZGre    C    T        0      0        2 
  28 chr28_33987950     ZHar    C    T        0      0        2 
  28 chr28_33987950   Sample    C    T        0      0        2 
  28 chr28_33995131     AAsi    T    C        0      0        2 
  28 chr28_33995131     AKia    T    C        0      0        2 
  28 chr28_33995131     AOna    T    C        0      0        2 
  28 chr28_33995131     ASom    T    C        0      0        2 
  28 chr28_33995131     HCab    T    C        0      0        2 
  28 chr28_33995131     HPrz    T    C        0      0        2 
  28 chr28_33995131     ZBoe    T    C        0      0        2 
  28 chr28_33995131     ZGre    T    C        0      0        2 
  28 chr28_33995131     ZHar    T    C        1      2        2 
  28 chr28_33995131   Sample    T    C        0      0        2 
  28 chr28_33997204     AAsi    C    G        0      0        2 
  28 chr28_33997204     AKia    C    G        0      0        2 
  28 chr28_33997204     AOna    C    G        0      0        2 
  28 chr28_33997204     ASom    C    G        0      0        2 
  28 chr28_33997204     HCab    C    G        0      0        2 
  28 chr28_33997204     HPrz    C    G      0.5      1        2 
  28 chr28_33997204     ZBoe    C    G        0      0        2 
  28 chr28_33997204     ZGre    C    G        0      0        2 
  28 chr28_33997204     ZHar    C    G        0      0        2 
  28 chr28_33997204   Sample    C    G        0      0        2 
  28 chr28_33997457     AAsi    G    A        0      0        2 
  28 chr28_33997457     AKia    G    A        0      0        2 
  28 chr28_33997457     AOna    G    A        0      0        2 
  28 chr28_33997457     ASom    G    A        0      0        2 
  28 chr28_33997457     HCab    G    A        0      0        2 
  28 chr28_33997457     HPrz    G    A        0      0        2 
  28 chr28_33997457     ZBoe    G    A        0      0        2 
  28 chr28_33997457     ZGre    G    A        1      2        2 
  28 chr28_33997457     ZHar    G    A        0      0        2 
  28 chr28_33997457   Sample    G    A        0      0        2 
  28 chr28_33998923     AAsi    A    G        0      0        2 
  28 chr28_33998923     AKia    A    G        0      0        2 
  28 chr28_33998923     AOna    A    G        0      0        2 
  28 chr28_33998923     ASom    A    G        0      0        2 
  28 chr28_33998923     HCab    A    G        0      0        2 
  28 chr28_33998923     HPrz    A    G        0      0        2 
  28 chr28_33998923     ZBoe    A    G      0.5      1        2 
  28 chr28_33998923     ZGre    A    G        0      0        2 
  28 chr28_33998923     ZHar    A    G        0      0        2 
  28 chr28_33998923   Sample    A    G        0      0        2 
  28 chr28_34004212     AAsi    C    T        1      2        2 
  28 chr28_34004212     AKia    C    T        0      0        2 
  28 chr28_34004212     AOna    C    T        0      0        2 
  28 chr28_34004212     ASom    C    T        1      2        2 
  28 chr28_34004212     HCab    C    T        0      0        2 
  28 chr28_34004212     HPrz    C    T        0      0        2 
  28 chr28_34004212     ZBoe    C    T        0      0        2 
  28 chr28_34004212     ZGre    C    T        0      0        2 
  28 chr28_34004212     ZHar    C    T        0      0        2 
  28 chr28_34004212   Sample    C    T        1      2        2 
  28 chr28_34005037     AAsi    C    T        0      0        2 
  28 chr28_34005037     AKia    C    T        0      0        2 
  28 chr28_34005037     AOna    C    T        0      0        2 
  28 chr28_34005037     ASom    C    T        0      0        2 
  28 chr28_34005037     HCab    C    T        1      2        2 
  28 chr28_34005037     HPrz    C    T        1      2        2 
  28 chr28_34005037     ZBoe    C    T        0      0        2 
  28 chr28_34005037     ZGre    C    T        0      0        2 
  28 chr28_34005037     ZHar    C    T        0      0        2 
  28 chr28_34005037   Sample    C    T        0      0        2 
  28 chr28_34008120     AAsi    T    G      0.5      1        2 
  28 chr28_34008120     AKia    T    G        0      0        2 
  28 chr28_34008120     AOna    T    G        0      0        2 
  28 chr28_34008120     ASom    T    G        0      0        2 
  28 chr28_34008120     HCab    T    G        0      0        2 
  28 chr28_34008120     HPrz    T    G        0      0        2 
  28 chr28_34008120     ZBoe    T    G        0      0        2 
  28 chr28_34008120     ZGre    T    G        0      0        2 
  28 chr28_34008120     ZHar    T    G        0      0        2 
  28 chr28_34008120   Sample    T    G        0      0        2 
  28 chr28_34008853     AAsi    T    C        0      0        2 
  28 chr28_34008853     AKia    T    C        0      0        2 
  28 chr28_34008853     AOna    T    C        0      0        2 
  28 chr28_34008853     ASom    T    C        0      0        2 
  28 chr28_34008853     HCab    T    C        0      0        2 
  28 chr28_34008853     HPrz    T    C        0      0        2 
  28 chr28_34008853     ZBoe    T    C        1      2        2 
  28 chr28_34008853     ZGre    T    C        1      2        2 
  28 chr28_34008853     ZHar    T    C        0      0        2 
  28 chr28_34008853   Sample    T    C        0      0        2 
  28 chr28_34010999     AAsi    A    C      0.5      1        2 
  28 chr28_34010999     AKia    A    C        0      0        2 
  28 chr28_34010999     AOna    A    C        0      0        2 
  28 chr28_34010999     ASom    A    C        0      0        2 
  28 chr28_34010999     HCab    A    C        0      0        2 
  28 chr28_34010999     HPrz    A    C        0      0        2 
  28 chr28_34010999     ZBoe    A    C        0      0        2 
  28 chr28_34010999     ZGre    A    C        0      0        2 
  28 chr28_34010999     ZHar    A    C        0      0        2 
  28 chr28_34010999   Sample    A    C        0      0        2 
  28 chr28_34016916     AAsi    C    T        0      0        2 
  28 chr28_34016916     AKia    C    T        0      0        2 
  28 chr28_34016916     AOna    C    T        0      0        2 
  28 chr28_34016916     ASom    C    T        0      0        2 
  28 chr28_34016916     HCab    C    T        1      2        2 
  28 chr28_34016916     HPrz    C    T        1      2        2 
  28 chr28_34016916     ZBoe    C    T        0      0        2 
  28 chr28_34016916     ZGre    C    T        0      0        2 
  28 chr28_34016916     ZHar    C    T        0      0        2 
  28 chr28_34016916   Sample    C    T        0      0        2 
  28 chr28_34018428     AAsi    C    G        0      0        2 
  28 chr28_34018428     AKia    C    G        0      0        2 
  28 chr28_34018428     AOna    C    G        0      0        2 
  28 chr28_34018428     ASom    C    G        0      0        2 
  28 chr28_34018428     HCab    C    G      0.5      1        2 
  28 chr28_34018428     HPrz    C    G      0.5      1        2 
  28 chr28_34018428     ZBoe    C    G        0      0        2 
  28 chr28_34018428     ZGre    C    G        0      0        2 
  28 chr28_34018428     ZHar    C    G        0      0        2 
  28 chr28_34018428   Sample    C    G        0      0        2 
  28 chr28_34023197     AAsi    A    G        0      0        2 
  28 chr28_34023197     AKia    A    G        0      0        2 
  28 chr28_34023197     AOna    A    G        0      0        2 
  28 chr28_34023197     ASom    A    G        0      0        2 
  28 chr28_34023197     HCab    A    G        0      0        2 
  28 chr28_34023197     HPrz    A    G        0      0        2 
  28 chr28_34023197     ZBoe    A    G        0      0        2 
  28 chr28_34023197     ZGre    A    G        0      0        2 
  28 chr28_34023197     ZHar    A    G      0.5      1        2 
  28 chr28_34023197   Sample    A    G        0      0        2 
  28 chr28_34023703     AAsi    C    G        0      0        2 
  28 chr28_34023703     AKia    C    G        0      0        2 
  28 chr28_34023703     AOna    C    G        0      0        2 
  28 chr28_34023703     ASom    C    G        0      0        2 
  28 chr28_34023703     HCab    C    G        0      0        2 
  28 chr28_34023703     HPrz    C    G        0      0        2 
  28 chr28_34023703     ZBoe    C    G      0.5      1        2 
  28 chr28_34023703     ZGre    C    G        0      0        2 
  28 chr28_34023703     ZHar    C    G        0      0        2 
  28 chr28_34023703   Sample    C    G        0      0        2 
  28 chr28_34026319     AAsi    C    G        0      0        2 
  28 chr28_34026319     AKia    C    G        0      0        2 
  28 chr28_34026319     AOna    C    G      0.5      1        2 
  28 chr28_34026319     ASom    C    G        0      0        2 
  28 chr28_34026319     HCab    C    G        0      0        2 
  28 chr28_34026319     HPrz    C    G        0      0        2 
  28 chr28_34026319     ZBoe    C    G        0      0        2 
  28 chr28_34026319     ZGre    C    G        0      0        2 
  28 chr28_34026319     ZHar    C    G        0      0        2 
  28 chr28_34026319   Sample    C    G        0      0        2 
  28 chr28_34026448     AAsi    T    C        0      0        2 
  28 chr28_34026448     AKia    T    C        0      0        2 
  28 chr28_34026448     AOna    T    C        0      0        2 
  28 chr28_34026448     ASom    T    C        0      0        2 
  28 chr28_34026448     HCab    T    C        0      0        2 
  28 chr28_34026448     HPrz    T    C        0      0        2 
  28 chr28_34026448     ZBoe    T    C        0      0        2 
  28 chr28_34026448     ZGre    T    C        0      0        2 
  28 chr28_34026448     ZHar    T    C        1      2        2 
  28 chr28_34026448   Sample    T    C        0      0        2 
  28 chr28_34028838     AAsi    A    G        0      0        2 
  28 chr28_34028838     AKia    A    G        0      0        2 
  28 chr28_34028838     AOna    A    G        0      0        2 
  28 chr28_34028838     ASom    A    G        0      0        2 
  28 chr28_34028838     HCab    A    G        0      0        2 
  28 chr28_34028838     HPrz    A    G        0      0        2 
  28 chr28_34028838     ZBoe    A    G      0.5      1        2 
  28 chr28_34028838     ZGre    A    G        0      0        2 
  28 chr28_34028838     ZHar    A    G        0      0        2 
  28 chr28_34028838   Sample    A    G        0      0        2 
  28 chr28_34031170     AAsi    T    C        0      0        2 
  28 chr28_34031170     AKia    T    C        0      0        2 
  28 chr28_34031170     AOna    T    C        0      0        2 
  28 chr28_34031170     ASom    T    C        0      0        2 
  28 chr28_34031170     HCab    T    C        0      0        2 
  28 chr28_34031170     HPrz    T    C        0      0        2 
  28 chr28_34031170     ZBoe    T    C        0      0        2 
  28 chr28_34031170     ZGre    T    C        1      2        2 
  28 chr28_34031170     ZHar    T    C        0      0        2 
  28 chr28_34031170   Sample    T    C        0      0        2 
  28 chr28_34031405     AAsi    T    C        0      0        2 
  28 chr28_34031405     AKia    T    C        0      0        2 
  28 chr28_34031405     AOna    T    C        0      0        2 
  28 chr28_34031405     ASom    T    C        0      0        2 
  28 chr28_34031405     HCab    T    C        0      0        2 
  28 chr28_34031405     HPrz    T    C      0.5      1        2 
  28 chr28_34031405     ZBoe    T    C        0      0        2 
  28 chr28_34031405     ZGre    T    C        0      0        2 
  28 chr28_34031405     ZHar    T    C        0      0        2 
  28 chr28_34031405   Sample    T    C        0      0        2 
  28 chr28_34032661     AAsi    T    C        1      2        2 
  28 chr28_34032661     AKia    T    C        0      0        2 
  28 chr28_34032661     AOna    T    C        0      0        2 
  28 chr28_34032661     ASom    T    C        1      2        2 
  28 chr28_34032661     HCab    T    C        1      2        2 
  28 chr28_34032661     HPrz    T    C        1      2        2 
  28 chr28_34032661     ZBoe    T    C        0      0        2 
  28 chr28_34032661     ZGre    T    C        0      0        2 
  28 chr28_34032661     ZHar    T    C        0      0        2 
  28 chr28_34032661   Sample    T    C        1      2        2 
  28 chr28_34034171     AAsi    T    G        0      0        2 
  28 chr28_34034171     AKia    T    G        0      0        2 
  28 chr28_34034171     AOna    T    G        0      0        2 
  28 chr28_34034171     ASom    T    G        0      0        2 
  28 chr28_34034171     HCab    T    G        0      0        2 
  28 chr28_34034171     HPrz    T    G        0      0        2 
  28 chr28_34034171     ZBoe    T    G        1      2        2 
  28 chr28_34034171     ZGre    T    G        0      0        2 
  28 chr28_34034171     ZHar    T    G        0      0        2 
  28 chr28_34034171   Sample    T    G        0      0        2 
  28 chr28_34035701     AAsi    T    G        0      0        2 
  28 chr28_34035701     AKia    T    G        0      0        2 
  28 chr28_34035701     AOna    T    G        0      0        2 
  28 chr28_34035701     ASom    T    G        0      0        2 
  28 chr28_34035701     HCab    T    G        0      0        2 
  28 chr28_34035701     HPrz    T    G        0      0        2 
  28 chr28_34035701     ZBoe    T    G        0      0        2 
  28 chr28_34035701     ZGre    T    G        0      0        2 
  28 chr28_34035701     ZHar    T    G        1      2        2 
  28 chr28_34035701   Sample    T    G        0      0        2 
  28 chr28_34038324     AAsi    C    T        0      0        2 
  28 chr28_34038324     AKia    C    T        1      2        2 
  28 chr28_34038324     AOna    C    T        0      0        2 
  28 chr28_34038324     ASom    C    T        0      0        2 
  28 chr28_34038324     HCab    C    T        0      0        2 
  28 chr28_34038324     HPrz    C    T        0      0        2 
  28 chr28_34038324     ZBoe    C    T        0      0        2 
  28 chr28_34038324     ZGre    C    T        0      0        2 
  28 chr28_34038324     ZHar    C    T        0      0        2 
  28 chr28_34038324   Sample    C    T        0      0        2 
  28 chr28_34047101     AAsi    T    G        0      0        2 
  28 chr28_34047101     AKia    T    G        0      0        2 
  28 chr28_34047101     AOna    T    G        0      0        2 
  28 chr28_34047101     ASom    T    G        0      0        2 
  28 chr28_34047101     HCab    T    G        1      2        2 
  28 chr28_34047101     HPrz    T    G        1      2        2 
  28 chr28_34047101     ZBoe    T    G        0      0        2 
  28 chr28_34047101     ZGre    T    G        0      0        2 
  28 chr28_34047101     ZHar    T    G        0      0        2 
  28 chr28_34047101   Sample    T    G        0      0        2 
  28 chr28_34047410     AAsi    A    G        0      0        2 
  28 chr28_34047410     AKia    A    G        0      0        2 
  28 chr28_34047410     AOna    A    G        0      0        2 
  28 chr28_34047410     ASom    A    G        0      0        2 
  28 chr28_34047410     HCab    A    G        0      0        2 
  28 chr28_34047410     HPrz    A    G        0      0        2 
  28 chr28_34047410     ZBoe    A    G        0      0        2 
  28 chr28_34047410     ZGre    A    G        1      2        2 
  28 chr28_34047410     ZHar    A    G        0      0        2 
  28 chr28_34047410   Sample    A    G        0      0        2 
  28 chr28_34047801     AAsi    T    A        0      0        2 
  28 chr28_34047801     AKia    T    A        1      2        2 
  28 chr28_34047801     AOna    T    A        0      0        2 
  28 chr28_34047801     ASom    T    A        0      0        2 
  28 chr28_34047801     HCab    T    A        0      0        2 
  28 chr28_34047801     HPrz    T    A        0      0        2 
  28 chr28_34047801     ZBoe    T    A        0      0        2 
  28 chr28_34047801     ZGre    T    A        0      0        2 
  28 chr28_34047801     ZHar    T    A        0      0        2 
  28 chr28_34047801   Sample    T    A        0      0        2 
  28 chr28_34050538     AAsi    A    G        0      0        2 
  28 chr28_34050538     AKia    A    G        0      0        2 
  28 chr28_34050538     AOna    A    G        0      0        2 
  28 chr28_34050538     ASom    A    G        0      0        2 
  28 chr28_34050538     HCab    A    G        0      0        2 
  28 chr28_34050538     HPrz    A    G        0      0        2 
  28 chr28_34050538     ZBoe    A    G        0      0        2 
  28 chr28_34050538     ZGre    A    G      0.5      1        2 
  28 chr28_34050538     ZHar    A    G        0      0        2 
  28 chr28_34050538   Sample    A    G        0      0        2 
  28 chr28_34053235     AAsi    G    T        0      0        2 
  28 chr28_34053235     AKia    G    T        0      0        2 
  28 chr28_34053235     AOna    G    T        1      2        2 
  28 chr28_34053235     ASom    G    T        0      0        2 
  28 chr28_34053235     HCab    G    T        0      0        2 
  28 chr28_34053235     HPrz    G    T        0      0        2 
  28 chr28_34053235     ZBoe    G    T        0      0        2 
  28 chr28_34053235     ZGre    G    T        0      0        2 
  28 chr28_34053235     ZHar    G    T        0      0        2 
  28 chr28_34053235   Sample    G    T        0      0        2 
  28 chr28_34063854     AAsi    C    T        0      0        2 
  28 chr28_34063854     AKia    C    T        1      2        2 
  28 chr28_34063854     AOna    C    T        0      0        2 
  28 chr28_34063854     ASom    C    T        0      0        2 
  28 chr28_34063854     HCab    C    T        0      0        2 
  28 chr28_34063854     HPrz    C    T        0      0        2 
  28 chr28_34063854     ZBoe    C    T        0      0        2 
  28 chr28_34063854     ZGre    C    T        0      0        2 
  28 chr28_34063854     ZHar    C    T        0      0        2 
  28 chr28_34063854   Sample    C    T        0      0        2 
  28 chr28_34066613     AAsi    C    T        0      0        2 
  28 chr28_34066613     AKia    C    T        1      2        2 
  28 chr28_34066613     AOna    C    T      0.5      1        2 
  28 chr28_34066613     ASom    C    T        0      0        2 
  28 chr28_34066613     HCab    C    T        0      0        2 
  28 chr28_34066613     HPrz    C    T        0      0        2 
  28 chr28_34066613     ZBoe    C    T        0      0        2 
  28 chr28_34066613     ZGre    C    T        0      0        2 
  28 chr28_34066613     ZHar    C    T        0      0        2 
  28 chr28_34066613   Sample    C    T        0      0        2 
  28 chr28_34074669     AAsi    G    A        0      0        2 
  28 chr28_34074669     AKia    G    A        0      0        2 
  28 chr28_34074669     AOna    G    A        0      0        2 
  28 chr28_34074669     ASom    G    A        0      0        2 
  28 chr28_34074669     HCab    G    A        1      2        2 
  28 chr28_34074669     HPrz    G    A        1      2        2 
  28 chr28_34074669     ZBoe    G    A        0      0        2 
  28 chr28_34074669     ZGre    G    A        0      0        2 
  28 chr28_34074669     ZHar    G    A        0      0        2 
  28 chr28_34074669   Sample    G    A        0      0        2 
  28 chr28_34075233     AAsi    C    A        0      0        2 
  28 chr28_34075233     AKia    C    A        1      2        2 
  28 chr28_34075233     AOna    C    A        0      0        2 
  28 chr28_34075233     ASom    C    A        0      0        2 
  28 chr28_34075233     HCab    C    A        0      0        2 
  28 chr28_34075233     HPrz    C    A        0      0        2 
  28 chr28_34075233     ZBoe    C    A        0      0        2 
  28 chr28_34075233     ZGre    C    A        0      0        2 
  28 chr28_34075233     ZHar    C    A        0      0        2 
  28 chr28_34075233   Sample    C    A        0      0        2 
  28 chr28_34079942     AAsi    C    T        0      0        2 
  28 chr28_34079942     AKia    C    T        0      0        2 
  28 chr28_34079942     AOna    C    T        0      0        2 
  28 chr28_34079942     ASom    C    T        0      0        2 
  28 chr28_34079942     HCab    C    T        1      2        2 
  28 chr28_34079942     HPrz    C    T        1      2        2 
  28 chr28_34079942     ZBoe    C    T        0      0        2 
  28 chr28_34079942     ZGre    C    T        0      0        2 
  28 chr28_34079942     ZHar    C    T        0      0        2 
  28 chr28_34079942   Sample    C    T        0      0        2 
  28 chr28_34080793     AAsi    A    G        0      0        2 
  28 chr28_34080793     AKia    A    G        0      0        2 
  28 chr28_34080793     AOna    A    G        0      0        2 
  28 chr28_34080793     ASom    A    G        0      0        2 
  28 chr28_34080793     HCab    A    G        1      2        2 
  28 chr28_34080793     HPrz    A    G        1      2        2 
  28 chr28_34080793     ZBoe    A    G        0      0        2 
  28 chr28_34080793     ZGre    A    G        0      0        2 
  28 chr28_34080793     ZHar    A    G        0      0        2 
  28 chr28_34080793   Sample    A    G        0      0        2 
  28 chr28_34081298     AAsi    A    G        0      0        2 
  28 chr28_34081298     AKia    A    G        0      0        2 
  28 chr28_34081298     AOna    A    G        0      0        2 
  28 chr28_34081298     ASom    A    G        0      0        2 
  28 chr28_34081298     HCab    A    G        1      2        2 
  28 chr28_34081298     HPrz    A    G        1      2        2 
  28 chr28_34081298     ZBoe    A    G        0      0        2 
  28 chr28_34081298     ZGre    A    G        0      0        2 
  28 chr28_34081298     ZHar    A    G        0      0        2 
  28 chr28_34081298   Sample    A    G        0      0        2 
  28 chr28_34085164     AAsi    G    A        0      0        2 
  28 chr28_34085164     AKia    G    A        0      0        2 
  28 chr28_34085164     AOna    G    A        0      0        2 
  28 chr28_34085164     ASom    G    A        0      0        2 
  28 chr28_34085164     HCab    G    A        0      0        2 
  28 chr28_34085164     HPrz    G    A        0      0        2 
  28 chr28_34085164     ZBoe    G    A      0.5      1        2 
  28 chr28_34085164     ZGre    G    A        0      0        2 
  28 chr28_34085164     ZHar    G    A        1      2        2 
  28 chr28_34085164   Sample    G    A        0      0        2 
  28 chr28_34088798     AAsi    A    C        0      0        2 
  28 chr28_34088798     AKia    A    C        1      2        2 
  28 chr28_34088798     AOna    A    C        0      0        2 
  28 chr28_34088798     ASom    A    C        0      0        2 
  28 chr28_34088798     HCab    A    C        0      0        2 
  28 chr28_34088798     HPrz    A    C        0      0        2 
  28 chr28_34088798     ZBoe    A    C        0      0        2 
  28 chr28_34088798     ZGre    A    C        0      0        2 
  28 chr28_34088798     ZHar    A    C        0      0        2 
  28 chr28_34088798   Sample    A    C        0      0        2 
  28 chr28_34090487     AAsi    A    G        0      0        2 
  28 chr28_34090487     AKia    A    G        0      0        2 
  28 chr28_34090487     AOna    A    G      0.5      1        2 
  28 chr28_34090487     ASom    A    G        0      0        2 
  28 chr28_34090487     HCab    A    G        1      2        2 
  28 chr28_34090487     HPrz    A    G        1      2        2 
  28 chr28_34090487     ZBoe    A    G        0      0        2 
  28 chr28_34090487     ZGre    A    G        0      0        2 
  28 chr28_34090487     ZHar    A    G        1      2        2 
  28 chr28_34090487   Sample    A    G        0      0        2 
  28 chr28_34095185     AAsi    C    T        0      0        2 
  28 chr28_34095185     AKia    C    T        0      0        2 
  28 chr28_34095185     AOna    C    T      0.5      1        2 
  28 chr28_34095185     ASom    C    T        0      0        2 
  28 chr28_34095185     HCab    C    T        0      0        2 
  28 chr28_34095185     HPrz    C    T        0      0        2 
  28 chr28_34095185     ZBoe    C    T        0      0        2 
  28 chr28_34095185     ZGre    C    T        0      0        2 
  28 chr28_34095185     ZHar    C    T        0      0        2 
  28 chr28_34095185   Sample    C    T        0      0        2 
  28 chr28_34095797     AAsi    T    C        0      0        2 
  28 chr28_34095797     AKia    T    C        0      0        2 
  28 chr28_34095797     AOna    T    C        0      0        2 
  28 chr28_34095797     ASom    T    C        0      0        2 
  28 chr28_34095797     HCab    T    C        0      0        2 
  28 chr28_34095797     HPrz    T    C        0      0        2 
  28 chr28_34095797     ZBoe    T    C        0      0        2 
  28 chr28_34095797     ZGre    T    C        0      0        2 
  28 chr28_34095797     ZHar    T    C      0.5      1        2 
  28 chr28_34095797   Sample    T    C        0      0        2 
  28 chr28_34095798     AAsi    A    G        0      0        2 
  28 chr28_34095798     AKia    A    G      0.5      1        2 
  28 chr28_34095798     AOna    A    G        0      0        2 
  28 chr28_34095798     ASom    A    G        0      0        2 
  28 chr28_34095798     HCab    A    G        0      0        2 
  28 chr28_34095798     HPrz    A    G        0      0        2 
  28 chr28_34095798     ZBoe    A    G        0      0        2 
  28 chr28_34095798     ZGre    A    G        0      0        2 
  28 chr28_34095798     ZHar    A    G        0      0        2 
  28 chr28_34095798   Sample    A    G        0      0        2 
  28 chr28_34095905     AAsi    T    C        0      0        2 
  28 chr28_34095905     AKia    T    C        0      0        2 
  28 chr28_34095905     AOna    T    C      0.5      1        2 
  28 chr28_34095905     ASom    T    C        0      0        2 
  28 chr28_34095905     HCab    T    C        0      0        2 
  28 chr28_34095905     HPrz    T    C        0      0        2 
  28 chr28_34095905     ZBoe    T    C        0      0        2 
  28 chr28_34095905     ZGre    T    C        0      0        2 
  28 chr28_34095905     ZHar    T    C        0      0        2 
  28 chr28_34095905   Sample    T    C        0      0        2 
  28 chr28_34101033     AAsi    A    G        1      2        2 
  28 chr28_34101033     AKia    A    G        0      0        2 
  28 chr28_34101033     AOna    A    G        0      0        2 
  28 chr28_34101033     ASom    A    G        1      2        2 
  28 chr28_34101033     HCab    A    G        0      0        2 
  28 chr28_34101033     HPrz    A    G        0      0        2 
  28 chr28_34101033     ZBoe    A    G      0.5      1        2 
  28 chr28_34101033     ZGre    A    G        0      0        2 
  28 chr28_34101033     ZHar    A    G        0      0        2 
  28 chr28_34101033   Sample    A    G        1      2        2 
  28 chr28_34101724     AAsi    A    G        0      0        2 
  28 chr28_34101724     AKia    A    G        0      0        2 
  28 chr28_34101724     AOna    A    G        0      0        2 
  28 chr28_34101724     ASom    A    G        0      0        2 
  28 chr28_34101724     HCab    A    G        0      0        2 
  28 chr28_34101724     HPrz    A    G        0      0        2 
  28 chr28_34101724     ZBoe    A    G        1      2        2 
  28 chr28_34101724     ZGre    A    G        0      0        2 
  28 chr28_34101724     ZHar    A    G        0      0        2 
  28 chr28_34101724   Sample    A    G        0      0        2 
  28 chr28_34102293     AAsi    T    C        0      0        2 
  28 chr28_34102293     AKia    T    C        0      0        2 
  28 chr28_34102293     AOna    T    C        0      0        2 
  28 chr28_34102293     ASom    T    C        0      0        2 
  28 chr28_34102293     HCab    T    C        1      2        2 
  28 chr28_34102293     HPrz    T    C        1      2        2 
  28 chr28_34102293     ZBoe    T    C        0      0        2 
  28 chr28_34102293     ZGre    T    C        0      0        2 
  28 chr28_34102293     ZHar    T    C        0      0        2 
  28 chr28_34102293   Sample    T    C        0      0        2 
  28 chr28_34103055     AAsi    A    G      0.5      1        2 
  28 chr28_34103055     AKia    A    G        0      0        2 
  28 chr28_34103055     AOna    A    G        0      0        2 
  28 chr28_34103055     ASom    A    G        1      2        2 
  28 chr28_34103055     HCab    A    G        0      0        2 
  28 chr28_34103055     HPrz    A    G        0      0        2 
  28 chr28_34103055     ZBoe    A    G        0      0        2 
  28 chr28_34103055     ZGre    A    G        0      0        2 
  28 chr28_34103055     ZHar    A    G        0      0        2 
  28 chr28_34103055   Sample    A    G        0      0        2 
  28 chr28_34107787     AAsi    C    T        0      0        2 
  28 chr28_34107787     AKia    C    T        0      0        2 
  28 chr28_34107787     AOna    C    T        0      0        2 
  28 chr28_34107787     ASom    C    T        0      0        2 
  28 chr28_34107787     HCab    C    T        1      2        2 
  28 chr28_34107787     HPrz    C    T        1      2        2 
  28 chr28_34107787     ZBoe    C    T        0      0        2 
  28 chr28_34107787     ZGre    C    T        0      0        2 
  28 chr28_34107787     ZHar    C    T        0      0        2 
  28 chr28_34107787   Sample    C    T        0      0        2 
  28 chr28_34109317     AAsi    T    C        0      0        2 
  28 chr28_34109317     AKia    T    C        1      2        2 
  28 chr28_34109317     AOna    T    C        0      0        2 
  28 chr28_34109317     ASom    T    C        0      0        2 
  28 chr28_34109317     HCab    T    C        0      0        2 
  28 chr28_34109317     HPrz    T    C        0      0        2 
  28 chr28_34109317     ZBoe    T    C        0      0        2 
  28 chr28_34109317     ZGre    T    C        0      0        2 
  28 chr28_34109317     ZHar    T    C        0      0        2 
  28 chr28_34109317   Sample    T    C        0      0        2 
  28 chr28_34112087     AAsi    G    A        0      0        2 
  28 chr28_34112087     AKia    G    A        0      0        2 
  28 chr28_34112087     AOna    G    A        0      0        2 
  28 chr28_34112087     ASom    G    A        0      0        2 
  28 chr28_34112087     HCab    G    A        1      2        2 
  28 chr28_34112087     HPrz    G    A        1      2        2 
  28 chr28_34112087     ZBoe    G    A        0      0        2 
  28 chr28_34112087     ZGre    G    A        0      0        2 
  28 chr28_34112087     ZHar    G    A        0      0        2 
  28 chr28_34112087   Sample    G    A        0      0        2 
  28 chr28_34114992     AAsi    A    G        0      0        2 
  28 chr28_34114992     AKia    A    G        0      0        2 
  28 chr28_34114992     AOna    A    G        0      0        2 
  28 chr28_34114992     ASom    A    G        0      0        2 
  28 chr28_34114992     HCab    A    G        0      0        2 
  28 chr28_34114992     HPrz    A    G        0      0        2 
  28 chr28_34114992     ZBoe    A    G      0.5      1        2 
  28 chr28_34114992     ZGre    A    G        0      0        2 
  28 chr28_34114992     ZHar    A    G        0      0        2 
  28 chr28_34114992   Sample    A    G        0      0        2 
  28 chr28_34115879     AAsi    T    C        0      0        2 
  28 chr28_34115879     AKia    T    C        0      0        2 
  28 chr28_34115879     AOna    T    C      0.5      1        2 
  28 chr28_34115879     ASom    T    C        0      0        2 
  28 chr28_34115879     HCab    T    C        0      0        2 
  28 chr28_34115879     HPrz    T    C        0      0        2 
  28 chr28_34115879     ZBoe    T    C        0      0        2 
  28 chr28_34115879     ZGre    T    C        0      0        2 
  28 chr28_34115879     ZHar    T    C        0      0        2 
  28 chr28_34115879   Sample    T    C        0      0        2 
  28 chr28_34116914     AAsi    C    T        0      0        2 
  28 chr28_34116914     AKia    C    T        0      0        2 
  28 chr28_34116914     AOna    C    T      0.5      1        2 
  28 chr28_34116914     ASom    C    T        0      0        2 
  28 chr28_34116914     HCab    C    T        0      0        2 
  28 chr28_34116914     HPrz    C    T        0      0        2 
  28 chr28_34116914     ZBoe    C    T        0      0        2 
  28 chr28_34116914     ZGre    C    T        0      0        2 
  28 chr28_34116914     ZHar    C    T        0      0        2 
  28 chr28_34116914   Sample    C    T        0      0        2 
  28 chr28_34118516     AAsi    T    C        0      0        2 
  28 chr28_34118516     AKia    T    C        0      0        2 
  28 chr28_34118516     AOna    T    C      0.5      1        2 
  28 chr28_34118516     ASom    T    C        0      0        2 
  28 chr28_34118516     HCab    T    C        0      0        2 
  28 chr28_34118516     HPrz    T    C        0      0        2 
  28 chr28_34118516     ZBoe    T    C        0      0        2 
  28 chr28_34118516     ZGre    T    C        0      0        2 
  28 chr28_34118516     ZHar    T    C        0      0        2 
  28 chr28_34118516   Sample    T    C        0      0        2 
  28 chr28_34120026     AAsi    G    A        0      0        2 
  28 chr28_34120026     AKia    G    A        0      0        2 
  28 chr28_34120026     AOna    G    A        0      0        2 
  28 chr28_34120026     ASom    G    A        0      0        2 
  28 chr28_34120026     HCab    G    A        1      2        2 
  28 chr28_34120026     HPrz    G    A        1      2        2 
  28 chr28_34120026     ZBoe    G    A        0      0        2 
  28 chr28_34120026     ZGre    G    A        0      0        2 
  28 chr28_34120026     ZHar    G    A        0      0        2 
  28 chr28_34120026   Sample    G    A        0      0        2 
  28 chr28_34120800     AAsi    A    G        0      0        2 
  28 chr28_34120800     AKia    A    G        0      0        2 
  28 chr28_34120800     AOna    A    G        0      0        2 
  28 chr28_34120800     ASom    A    G        0      0        2 
  28 chr28_34120800     HCab    A    G        0      0        2 
  28 chr28_34120800     HPrz    A    G        0      0        2 
  28 chr28_34120800     ZBoe    A    G        0      0        2 
  28 chr28_34120800     ZGre    A    G        1      2        2 
  28 chr28_34120800     ZHar    A    G        0      0        2 
  28 chr28_34120800   Sample    A    G        0      0        2 
  28 chr28_34124200     AAsi    T    C        0      0        2 
  28 chr28_34124200     AKia    T    C        0      0        2 
  28 chr28_34124200     AOna    T    C        0      0        2 
  28 chr28_34124200     ASom    T    C        0      0        2 
  28 chr28_34124200     HCab    T    C        1      2        2 
  28 chr28_34124200     HPrz    T    C        1      2        2 
  28 chr28_34124200     ZBoe    T    C        0      0        2 
  28 chr28_34124200     ZGre    T    C        0      0        2 
  28 chr28_34124200     ZHar    T    C        0      0        2 
  28 chr28_34124200   Sample    T    C        0      0        2 
  28 chr28_34125985     AAsi    T    C        0      0        2 
  28 chr28_34125985     AKia    T    C        0      0        2 
  28 chr28_34125985     AOna    T    C        1      2        2 
  28 chr28_34125985     ASom    T    C        0      0        2 
  28 chr28_34125985     HCab    T    C        0      0        2 
  28 chr28_34125985     HPrz    T    C        0      0        2 
  28 chr28_34125985     ZBoe    T    C        0      0        2 
  28 chr28_34125985     ZGre    T    C        0      0        2 
  28 chr28_34125985     ZHar    T    C        0      0        2 
  28 chr28_34125985   Sample    T    C        0      0        2 
  28 chr28_34130993     AAsi    T    G        0      0        2 
  28 chr28_34130993     AKia    T    G        0      0        2 
  28 chr28_34130993     AOna    T    G        0      0        2 
  28 chr28_34130993     ASom    T    G        0      0        2 
  28 chr28_34130993     HCab    T    G        0      0        2 
  28 chr28_34130993     HPrz    T    G      0.5      1        2 
  28 chr28_34130993     ZBoe    T    G        0      0        2 
  28 chr28_34130993     ZGre    T    G        0      0        2 
  28 chr28_34130993     ZHar    T    G        0      0        2 
  28 chr28_34130993   Sample    T    G        0      0        2 
  28 chr28_34133437     AAsi    T    C        0      0        2 
  28 chr28_34133437     AKia    T    C        0      0        2 
  28 chr28_34133437     AOna    T    C        0      0        2 
  28 chr28_34133437     ASom    T    C        0      0        2 
  28 chr28_34133437     HCab    T    C        0      0        2 
  28 chr28_34133437     HPrz    T    C        0      0        2 
  28 chr28_34133437     ZBoe    T    C      0.5      1        2 
  28 chr28_34133437     ZGre    T    C        0      0        2 
  28 chr28_34133437     ZHar    T    C        1      2        2 
  28 chr28_34133437   Sample    T    C        0      0        2 
  28 chr28_34134920     AAsi    T    G        0      0        2 
  28 chr28_34134920     AKia    T    G        0      0        2 
  28 chr28_34134920     AOna    T    G      0.5      1        2 
  28 chr28_34134920     ASom    T    G        0      0        2 
  28 chr28_34134920     HCab    T    G        0      0        2 
  28 chr28_34134920     HPrz    T    G        0      0        2 
  28 chr28_34134920     ZBoe    T    G        0      0        2 
  28 chr28_34134920     ZGre    T    G        0      0        2 
  28 chr28_34134920     ZHar    T    G        0      0        2 
  28 chr28_34134920   Sample    T    G        0      0        2 
  28 chr28_34137091     AAsi    A    G        0      0        2 
  28 chr28_34137091     AKia    A    G        0      0        2 
  28 chr28_34137091     AOna    A    G        0      0        2 
  28 chr28_34137091     ASom    A    G        0      0        2 
  28 chr28_34137091     HCab    A    G        1      2        2 
  28 chr28_34137091     HPrz    A    G        1      2        2 
  28 chr28_34137091     ZBoe    A    G        0      0        2 
  28 chr28_34137091     ZGre    A    G        0      0        2 
  28 chr28_34137091     ZHar    A    G        0      0        2 
  28 chr28_34137091   Sample    A    G        0      0        2 
  28 chr28_34149466     AAsi    T    C        0      0        2 
  28 chr28_34149466     AKia    T    C      0.5      1        2 
  28 chr28_34149466     AOna    T    C        0      0        2 
  28 chr28_34149466     ASom    T    C        0      0        2 
  28 chr28_34149466     HCab    T    C        0      0        2 
  28 chr28_34149466     HPrz    T    C        0      0        2 
  28 chr28_34149466     ZBoe    T    C        0      0        2 
  28 chr28_34149466     ZGre    T    C        0      0        2 
  28 chr28_34149466     ZHar    T    C        0      0        2 
  28 chr28_34149466   Sample    T    C        0      0        2 
  28 chr28_34150355     AAsi    G    A        0      0        2 
  28 chr28_34150355     AKia    G    A        0      0        2 
  28 chr28_34150355     AOna    G    A        0      0        2 
  28 chr28_34150355     ASom    G    A        0      0        2 
  28 chr28_34150355     HCab    G    A        0      0        2 
  28 chr28_34150355     HPrz    G    A        0      0        2 
  28 chr28_34150355     ZBoe    G    A        0      0        2 
  28 chr28_34150355     ZGre    G    A      0.5      1        2 
  28 chr28_34150355     ZHar    G    A        0      0        2 
  28 chr28_34150355   Sample    G    A        0      0        2 
  28 chr28_34150512     AAsi    T    C        1      2        2 
  28 chr28_34150512     AKia    T    C        1      2        2 
  28 chr28_34150512     AOna    T    C        1      2        2 
  28 chr28_34150512     ASom    T    C        1      2        2 
  28 chr28_34150512     HCab    T    C        0      0        2 
  28 chr28_34150512     HPrz    T    C        0      0        2 
  28 chr28_34150512     ZBoe    T    C        0      0        2 
  28 chr28_34150512     ZGre    T    C        0      0        2 
  28 chr28_34150512     ZHar    T    C        0      0        2 
  28 chr28_34150512   Sample    T    C        1      2        2 
  28 chr28_34165721     AAsi    G    A        0      0        2 
  28 chr28_34165721     AKia    G    A        0      0        2 
  28 chr28_34165721     AOna    G    A      0.5      1        2 
  28 chr28_34165721     ASom    G    A        0      0        2 
  28 chr28_34165721     HCab    G    A        0      0        2 
  28 chr28_34165721     HPrz    G    A        0      0        2 
  28 chr28_34165721     ZBoe    G    A        0      0        2 
  28 chr28_34165721     ZGre    G    A        0      0        2 
  28 chr28_34165721     ZHar    G    A        0      0        2 
  28 chr28_34165721   Sample    G    A        0      0        2 
  28 chr28_34170965     AAsi    A    G        0      0        2 
  28 chr28_34170965     AKia    A    G        0      0        2 
  28 chr28_34170965     AOna    A    G        0      0        2 
  28 chr28_34170965     ASom    A    G        0      0        2 
  28 chr28_34170965     HCab    A    G        0      0        2 
  28 chr28_34170965     HPrz    A    G      0.5      1        2 
  28 chr28_34170965     ZBoe    A    G        0      0        2 
  28 chr28_34170965     ZGre    A    G        0      0        2 
  28 chr28_34170965     ZHar    A    G        0      0        2 
  28 chr28_34170965   Sample    A    G        0      0        2 
  28 chr28_34172214     AAsi    A    G        0      0        2 
  28 chr28_34172214     AKia    A    G      0.5      1        2 
  28 chr28_34172214     AOna    A    G        0      0        2 
  28 chr28_34172214     ASom    A    G        0      0        2 
  28 chr28_34172214     HCab    A    G      0.5      1        2 
  28 chr28_34172214     HPrz    A    G      0.5      1        2 
  28 chr28_34172214     ZBoe    A    G        0      0        2 
  28 chr28_34172214     ZGre    A    G        0      0        2 
  28 chr28_34172214     ZHar    A    G        0      0        2 
  28 chr28_34172214   Sample    A    G        0      0        2 
  28 chr28_34173408     AAsi    A    G        0      0        2 
  28 chr28_34173408     AKia    A    G        1      2        2 
  28 chr28_34173408     AOna    A    G        0      0        2 
  28 chr28_34173408     ASom    A    G        0      0        2 
  28 chr28_34173408     HCab    A    G        0      0        2 
  28 chr28_34173408     HPrz    A    G        0      0        2 
  28 chr28_34173408     ZBoe    A    G        0      0        2 
  28 chr28_34173408     ZGre    A    G        0      0        2 
  28 chr28_34173408     ZHar    A    G        0      0        2 
  28 chr28_34173408   Sample    A    G        0      0        2 
  28 chr28_34178586     AAsi    C    A        0      0        2 
  28 chr28_34178586     AKia    C    A        0      0        2 
  28 chr28_34178586     AOna    C    A        0      0        2 
  28 chr28_34178586     ASom    C    A        0      0        2 
  28 chr28_34178586     HCab    C    A        0      0        2 
  28 chr28_34178586     HPrz    C    A        0      0        2 
  28 chr28_34178586     ZBoe    C    A        0      0        2 
  28 chr28_34178586     ZGre    C    A        0      0        2 
  28 chr28_34178586     ZHar    C    A        1      2        2 
  28 chr28_34178586   Sample    C    A        0      0        2 
  28 chr28_34179830     AAsi    G    C        0      0        2 
  28 chr28_34179830     AKia    G    C        0      0        2 
  28 chr28_34179830     AOna    G    C        0      0        2 
  28 chr28_34179830     ASom    G    C        0      0        2 
  28 chr28_34179830     HCab    G    C        1      2        2 
  28 chr28_34179830     HPrz    G    C        1      2        2 
  28 chr28_34179830     ZBoe    G    C        0      0        2 
  28 chr28_34179830     ZGre    G    C        0      0        2 
  28 chr28_34179830     ZHar    G    C        0      0        2 
  28 chr28_34179830   Sample    G    C        0      0        2 
  28 chr28_34188172     AAsi    T    C        1      2        2 
  28 chr28_34188172     AKia    T    C        0      0        2 
  28 chr28_34188172     AOna    T    C        0      0        2 
  28 chr28_34188172     ASom    T    C        0      0        2 
  28 chr28_34188172     HCab    T    C        0      0        2 
  28 chr28_34188172     HPrz    T    C        0      0        2 
  28 chr28_34188172     ZBoe    T    C        0      0        2 
  28 chr28_34188172     ZGre    T    C        0      0        2 
  28 chr28_34188172     ZHar    T    C        0      0        2 
  28 chr28_34188172   Sample    T    C        1      2        2 
  28 chr28_34196283     AAsi    T    C      0.5      1        2 
  28 chr28_34196283     AKia    T    C        0      0        2 
  28 chr28_34196283     AOna    T    C        0      0        2 
  28 chr28_34196283     ASom    T    C        0      0        2 
  28 chr28_34196283     HCab    T    C        0      0        2 
  28 chr28_34196283     HPrz    T    C        0      0        2 
  28 chr28_34196283     ZBoe    T    C        0      0        2 
  28 chr28_34196283     ZGre    T    C        0      0        2 
  28 chr28_34196283     ZHar    T    C        0      0        2 
  28 chr28_34196283   Sample    T    C        0      0        2 
  28 chr28_34206655     AAsi    T    C        0      0        2 
  28 chr28_34206655     AKia    T    C        0      0        2 
  28 chr28_34206655     AOna    T    C        0      0        2 
  28 chr28_34206655     ASom    T    C        0      0        2 
  28 chr28_34206655     HCab    T    C        0      0        2 
  28 chr28_34206655     HPrz    T    C        0      0        2 
  28 chr28_34206655     ZBoe    T    C        0      0        2 
  28 chr28_34206655     ZGre    T    C        0      0        2 
  28 chr28_34206655     ZHar    T    C        1      2        2 
  28 chr28_34206655   Sample    T    C        0      0        2 
  28 chr28_34214413     AAsi    T    C        0      0        2 
  28 chr28_34214413     AKia    T    C        0      0        2 
  28 chr28_34214413     AOna    T    C        0      0        2 
  28 chr28_34214413     ASom    T    C        0      0        2 
  28 chr28_34214413     HCab    T    C        0      0        2 
  28 chr28_34214413     HPrz    T    C        0      0        2 
  28 chr28_34214413     ZBoe    T    C        0      0        2 
  28 chr28_34214413     ZGre    T    C      0.5      1        2 
  28 chr28_34214413     ZHar    T    C        0      0        2 
  28 chr28_34214413   Sample    T    C        0      0        2 
  28 chr28_34219735     AAsi    C    G        0      0        2 
  28 chr28_34219735     AKia    C    G        0      0        2 
  28 chr28_34219735     AOna    C    G        0      0        2 
  28 chr28_34219735     ASom    C    G        0      0        2 
  28 chr28_34219735     HCab    C    G        0      0        2 
  28 chr28_34219735     HPrz    C    G        0      0        2 
  28 chr28_34219735     ZBoe    C    G        0      0        2 
  28 chr28_34219735     ZGre    C    G        0      0        2 
  28 chr28_34219735     ZHar    C    G        1      2        2 
  28 chr28_34219735   Sample    C    G        0      0        2 
  28 chr28_34221569     AAsi    T    C        0      0        2 
  28 chr28_34221569     AKia    T    C        0      0        2 
  28 chr28_34221569     AOna    T    C        0      0        2 
  28 chr28_34221569     ASom    T    C        0      0        2 
  28 chr28_34221569     HCab    T    C        0      0        2 
  28 chr28_34221569     HPrz    T    C        0      0        2 
  28 chr28_34221569     ZBoe    T    C      0.5      1        2 
  28 chr28_34221569     ZGre    T    C        0      0        2 
  28 chr28_34221569     ZHar    T    C        0      0        2 
  28 chr28_34221569   Sample    T    C        0      0        2 
  28 chr28_34222679     AAsi    C    T        0      0        2 
  28 chr28_34222679     AKia    C    T        0      0        2 
  28 chr28_34222679     AOna    C    T      0.5      1        2 
  28 chr28_34222679     ASom    C    T        0      0        2 
  28 chr28_34222679     HCab    C    T        0      0        2 
  28 chr28_34222679     HPrz    C    T        0      0        2 
  28 chr28_34222679     ZBoe    C    T        0      0        2 
  28 chr28_34222679     ZGre    C    T        0      0        2 
  28 chr28_34222679     ZHar    C    T        0      0        2 
  28 chr28_34222679   Sample    C    T        0      0        2 
  28 chr28_34225940     AAsi    T    C        1      2        2 
  28 chr28_34225940     AKia    T    C        0      0        2 
  28 chr28_34225940     AOna    T    C        0      0        2 
  28 chr28_34225940     ASom    T    C        1      2        2 
  28 chr28_34225940     HCab    T    C        0      0        2 
  28 chr28_34225940     HPrz    T    C        0      0        2 
  28 chr28_34225940     ZBoe    T    C        0      0        2 
  28 chr28_34225940     ZGre    T    C        0      0        2 
  28 chr28_34225940     ZHar    T    C        0      0        2 
  28 chr28_34225940   Sample    T    C        1      2        2 
  28 chr28_34229912     AAsi    A    G        0      0        2 
  28 chr28_34229912     AKia    A    G        0      0        2 
  28 chr28_34229912     AOna    A    G        0      0        2 
  28 chr28_34229912     ASom    A    G        0      0        2 
  28 chr28_34229912     HCab    A    G        0      0        2 
  28 chr28_34229912     HPrz    A    G        0      0        2 
  28 chr28_34229912     ZBoe    A    G        0      0        2 
  28 chr28_34229912     ZGre    A    G      0.5      1        2 
  28 chr28_34229912     ZHar    A    G        0      0        2 
  28 chr28_34229912   Sample    A    G        0      0        2 
  28 chr28_34238719     AAsi    G    A        0      0        2 
  28 chr28_34238719     AKia    G    A        0      0        2 
  28 chr28_34238719     AOna    G    A        0      0        2 
  28 chr28_34238719     ASom    G    A        0      0        2 
  28 chr28_34238719     HCab    G    A        1      2        2 
  28 chr28_34238719     HPrz    G    A        1      2        2 
  28 chr28_34238719     ZBoe    G    A        0      0        2 
  28 chr28_34238719     ZGre    G    A        0      0        2 
  28 chr28_34238719     ZHar    G    A        0      0        2 
  28 chr28_34238719   Sample    G    A        0      0        2 
  28 chr28_34240008     AAsi    A    G        0      0        2 
  28 chr28_34240008     AKia    A    G        0      0        2 
  28 chr28_34240008     AOna    A    G      0.5      1        2 
  28 chr28_34240008     ASom    A    G        0      0        2 
  28 chr28_34240008     HCab    A    G        0      0        2 
  28 chr28_34240008     HPrz    A    G        0      0        2 
  28 chr28_34240008     ZBoe    A    G        0      0        2 
  28 chr28_34240008     ZGre    A    G        0      0        2 
  28 chr28_34240008     ZHar    A    G        0      0        2 
  28 chr28_34240008   Sample    A    G        0      0        2 
  28 chr28_34240896     AAsi    T    A        0      0        2 
  28 chr28_34240896     AKia    T    A        0      0        2 
  28 chr28_34240896     AOna    T    A        0      0        2 
  28 chr28_34240896     ASom    T    A        0      0        2 
  28 chr28_34240896     HCab    T    A        0      0        2 
  28 chr28_34240896     HPrz    T    A        0      0        2 
  28 chr28_34240896     ZBoe    T    A        0      0        2 
  28 chr28_34240896     ZGre    T    A        0      0        2 
  28 chr28_34240896     ZHar    T    A        1      2        2 
  28 chr28_34240896   Sample    T    A        0      0        2 
  28 chr28_34244704     AAsi    C    G        0      0        2 
  28 chr28_34244704     AKia    C    G      0.5      1        2 
  28 chr28_34244704     AOna    C    G        0      0        2 
  28 chr28_34244704     ASom    C    G        0      0        2 
  28 chr28_34244704     HCab    C    G        0      0        2 
  28 chr28_34244704     HPrz    C    G        0      0        2 
  28 chr28_34244704     ZBoe    C    G        0      0        2 
  28 chr28_34244704     ZGre    C    G        0      0        2 
  28 chr28_34244704     ZHar    C    G        0      0        2 
  28 chr28_34244704   Sample    C    G        0      0        2 
  28 chr28_34245154     AAsi    T    A        0      0        2 
  28 chr28_34245154     AKia    T    A        0      0        2 
  28 chr28_34245154     AOna    T    A        0      0        2 
  28 chr28_34245154     ASom    T    A        0      0        2 
  28 chr28_34245154     HCab    T    A        0      0        2 
  28 chr28_34245154     HPrz    T    A        0      0        2 
  28 chr28_34245154     ZBoe    T    A        0      0        2 
  28 chr28_34245154     ZGre    T    A        1      2        2 
  28 chr28_34245154     ZHar    T    A        0      0        2 
  28 chr28_34245154   Sample    T    A        0      0        2 
  28 chr28_34245642     AAsi    C    T        0      0        2 
  28 chr28_34245642     AKia    C    T        0      0        2 
  28 chr28_34245642     AOna    C    T        0      0        2 
  28 chr28_34245642     ASom    C    T        0      0        2 
  28 chr28_34245642     HCab    C    T        0      0        2 
  28 chr28_34245642     HPrz    C    T      0.5      1        2 
  28 chr28_34245642     ZBoe    C    T        0      0        2 
  28 chr28_34245642     ZGre    C    T        0      0        2 
  28 chr28_34245642     ZHar    C    T        0      0        2 
  28 chr28_34245642   Sample    C    T        0      0        2 
  28 chr28_34248922     AAsi    T    G        0      0        2 
  28 chr28_34248922     AKia    T    G        0      0        2 
  28 chr28_34248922     AOna    T    G        0      0        2 
  28 chr28_34248922     ASom    T    G        0      0        2 
  28 chr28_34248922     HCab    T    G        0      0        2 
  28 chr28_34248922     HPrz    T    G        0      0        2 
  28 chr28_34248922     ZBoe    T    G      0.5      1        2 
  28 chr28_34248922     ZGre    T    G        0      0        2 
  28 chr28_34248922     ZHar    T    G        0      0        2 
  28 chr28_34248922   Sample    T    G        0      0        2 
  28 chr28_34249157     AAsi    A    G        0      0        2 
  28 chr28_34249157     AKia    A    G        0      0        2 
  28 chr28_34249157     AOna    A    G        0      0        2 
  28 chr28_34249157     ASom    A    G        0      0        2 
  28 chr28_34249157     HCab    A    G        1      2        2 
  28 chr28_34249157     HPrz    A    G        1      2        2 
  28 chr28_34249157     ZBoe    A    G        0      0        2 
  28 chr28_34249157     ZGre    A    G        0      0        2 
  28 chr28_34249157     ZHar    A    G        0      0        2 
  28 chr28_34249157   Sample    A    G        0      0        2 
  28 chr28_34252902     AAsi    C    G        0      0        2 
  28 chr28_34252902     AKia    C    G        0      0        2 
  28 chr28_34252902     AOna    C    G        0      0        2 
  28 chr28_34252902     ASom    C    G        0      0        2 
  28 chr28_34252902     HCab    C    G        1      2        2 
  28 chr28_34252902     HPrz    C    G        1      2        2 
  28 chr28_34252902     ZBoe    C    G        0      0        2 
  28 chr28_34252902     ZGre    C    G        0      0        2 
  28 chr28_34252902     ZHar    C    G        0      0        2 
  28 chr28_34252902   Sample    C    G        0      0        2 
  28 chr28_34260181     AAsi    A    G        0      0        2 
  28 chr28_34260181     AKia    A    G        1      2        2 
  28 chr28_34260181     AOna    A    G        0      0        2 
  28 chr28_34260181     ASom    A    G        0      0        2 
  28 chr28_34260181     HCab    A    G        0      0        2 
  28 chr28_34260181     HPrz    A    G        0      0        2 
  28 chr28_34260181     ZBoe    A    G        0      0        2 
  28 chr28_34260181     ZGre    A    G        0      0        2 
  28 chr28_34260181     ZHar    A    G        0      0        2 
  28 chr28_34260181   Sample    A    G        0      0        2 
  28 chr28_34262149     AAsi    C    T        1      2        2 
  28 chr28_34262149     AKia    C    T        0      0        2 
  28 chr28_34262149     AOna    C    T        0      0        2 
  28 chr28_34262149     ASom    C    T        0      0        2 
  28 chr28_34262149     HCab    C    T        0      0        2 
  28 chr28_34262149     HPrz    C    T        0      0        2 
  28 chr28_34262149     ZBoe    C    T        0      0        2 
  28 chr28_34262149     ZGre    C    T        0      0        2 
  28 chr28_34262149     ZHar    C    T        0      0        2 
  28 chr28_34262149   Sample    C    T        0      0        2 
  28 chr28_34262496     AAsi    C    T        0      0        2 
  28 chr28_34262496     AKia    C    T        1      2        2 
  28 chr28_34262496     AOna    C    T        0      0        2 
  28 chr28_34262496     ASom    C    T        0      0        2 
  28 chr28_34262496     HCab    C    T        0      0        2 
  28 chr28_34262496     HPrz    C    T        0      0        2 
  28 chr28_34262496     ZBoe    C    T        0      0        2 
  28 chr28_34262496     ZGre    C    T        0      0        2 
  28 chr28_34262496     ZHar    C    T        0      0        2 
  28 chr28_34262496   Sample    C    T        0      0        2 
  28 chr28_34265228     AAsi    T    C        0      0        2 
  28 chr28_34265228     AKia    T    C        0      0        2 
  28 chr28_34265228     AOna    T    C        0      0        2 
  28 chr28_34265228     ASom    T    C        0      0        2 
  28 chr28_34265228     HCab    T    C        0      0        2 
  28 chr28_34265228     HPrz    T    C        0      0        2 
  28 chr28_34265228     ZBoe    T    C        0      0        2 
  28 chr28_34265228     ZGre    T    C        0      0        2 
  28 chr28_34265228     ZHar    T    C        1      2        2 
  28 chr28_34265228   Sample    T    C        0      0        2 
  28 chr28_34267968     AAsi    G    C        0      0        2 
  28 chr28_34267968     AKia    G    C        0      0        2 
  28 chr28_34267968     AOna    G    C        0      0        2 
  28 chr28_34267968     ASom    G    C        0      0        2 
  28 chr28_34267968     HCab    G    C        0      0        2 
  28 chr28_34267968     HPrz    G    C        0      0        2 
  28 chr28_34267968     ZBoe    G    C      0.5      1        2 
  28 chr28_34267968     ZGre    G    C        0      0        2 
  28 chr28_34267968     ZHar    G    C        0      0        2 
  28 chr28_34267968   Sample    G    C        0      0        2 
  28 chr28_34273964     AAsi    C    G        0      0        2 
  28 chr28_34273964     AKia    C    G        0      0        2 
  28 chr28_34273964     AOna    C    G        0      0        2 
  28 chr28_34273964     ASom    C    G        0      0        2 
  28 chr28_34273964     HCab    C    G        0      0        2 
  28 chr28_34273964     HPrz    C    G        0      0        2 
  28 chr28_34273964     ZBoe    C    G        0      0        2 
  28 chr28_34273964     ZGre    C    G        0      0        2 
  28 chr28_34273964     ZHar    C    G        1      2        2 
  28 chr28_34273964   Sample    C    G        0      0        2 
  28 chr28_34285431     AAsi    C    T        0      0        2 
  28 chr28_34285431     AKia    C    T        0      0        2 
  28 chr28_34285431     AOna    C    T        0      0        2 
  28 chr28_34285431     ASom    C    T        0      0        2 
  28 chr28_34285431     HCab    C    T        0      0        2 
  28 chr28_34285431     HPrz    C    T        0      0        2 
  28 chr28_34285431     ZBoe    C    T        0      0        2 
  28 chr28_34285431     ZGre    C    T      0.5      1        2 
  28 chr28_34285431     ZHar    C    T        0      0        2 
  28 chr28_34285431   Sample    C    T        0      0        2 
  28 chr28_34290485     AAsi    C    G        0      0        2 
  28 chr28_34290485     AKia    C    G        0      0        2 
  28 chr28_34290485     AOna    C    G        0      0        2 
  28 chr28_34290485     ASom    C    G        0      0        2 
  28 chr28_34290485     HCab    C    G        1      2        2 
  28 chr28_34290485     HPrz    C    G        1      2        2 
  28 chr28_34290485     ZBoe    C    G        0      0        2 
  28 chr28_34290485     ZGre    C    G        0      0        2 
  28 chr28_34290485     ZHar    C    G        0      0        2 
  28 chr28_34290485   Sample    C    G        0      0        2 
  28 chr28_34293397     AAsi    A    G        0      0        2 
  28 chr28_34293397     AKia    A    G        0      0        2 
  28 chr28_34293397     AOna    A    G        0      0        2 
  28 chr28_34293397     ASom    A    G        0      0        2 
  28 chr28_34293397     HCab    A    G        1      2        2 
  28 chr28_34293397     HPrz    A    G        1      2        2 
  28 chr28_34293397     ZBoe    A    G        0      0        2 
  28 chr28_34293397     ZGre    A    G        0      0        2 
  28 chr28_34293397     ZHar    A    G        0      0        2 
  28 chr28_34293397   Sample    A    G        0      0        2 
  28 chr28_34294039     AAsi    T    C        0      0        2 
  28 chr28_34294039     AKia    T    C        0      0        2 
  28 chr28_34294039     AOna    T    C        0      0        2 
  28 chr28_34294039     ASom    T    C        0      0        2 
  28 chr28_34294039     HCab    T    C        1      2        2 
  28 chr28_34294039     HPrz    T    C        1      2        2 
  28 chr28_34294039     ZBoe    T    C        0      0        2 
  28 chr28_34294039     ZGre    T    C        0      0        2 
  28 chr28_34294039     ZHar    T    C        0      0        2 
  28 chr28_34294039   Sample    T    C        0      0        2 
  28 chr28_34295567     AAsi    C    A        0      0        2 
  28 chr28_34295567     AKia    C    A        0      0        2 
  28 chr28_34295567     AOna    C    A        0      0        2 
  28 chr28_34295567     ASom    C    A        0      0        2 
  28 chr28_34295567     HCab    C    A        1      2        2 
  28 chr28_34295567     HPrz    C    A        1      2        2 
  28 chr28_34295567     ZBoe    C    A        0      0        2 
  28 chr28_34295567     ZGre    C    A        0      0        2 
  28 chr28_34295567     ZHar    C    A        0      0        2 
  28 chr28_34295567   Sample    C    A        0      0        2 
  28 chr28_34307186     AAsi    A    G        0      0        2 
  28 chr28_34307186     AKia    A    G        0      0        2 
  28 chr28_34307186     AOna    A    G        0      0        2 
  28 chr28_34307186     ASom    A    G        0      0        2 
  28 chr28_34307186     HCab    A    G        0      0        2 
  28 chr28_34307186     HPrz    A    G        0      0        2 
  28 chr28_34307186     ZBoe    A    G        0      0        2 
  28 chr28_34307186     ZGre    A    G        0      0        2 
  28 chr28_34307186     ZHar    A    G        1      2        2 
  28 chr28_34307186   Sample    A    G        0      0        2 
  28 chr28_34319536     AAsi    G    A        0      0        2 
  28 chr28_34319536     AKia    G    A        1      2        2 
  28 chr28_34319536     AOna    G    A        0      0        2 
  28 chr28_34319536     ASom    G    A        0      0        2 
  28 chr28_34319536     HCab    G    A        0      0        2 
  28 chr28_34319536     HPrz    G    A        0      0        2 
  28 chr28_34319536     ZBoe    G    A        0      0        2 
  28 chr28_34319536     ZGre    G    A        0      0        2 
  28 chr28_34319536     ZHar    G    A        0      0        2 
  28 chr28_34319536   Sample    G    A        0      0        2 
  28 chr28_34324779     AAsi    A    G        0      0        2 
  28 chr28_34324779     AKia    A    G        0      0        2 
  28 chr28_34324779     AOna    A    G        0      0        2 
  28 chr28_34324779     ASom    A    G        0      0        2 
  28 chr28_34324779     HCab    A    G        0      0        2 
  28 chr28_34324779     HPrz    A    G        0      0        2 
  28 chr28_34324779     ZBoe    A    G        0      0        2 
  28 chr28_34324779     ZGre    A    G        0      0        2 
  28 chr28_34324779     ZHar    A    G        1      2        2 
  28 chr28_34324779   Sample    A    G        0      0        2 
  28 chr28_34326062     AAsi    T    C        0      0        2 
  28 chr28_34326062     AKia    T    C        0      0        2 
  28 chr28_34326062     AOna    T    C        1      2        2 
  28 chr28_34326062     ASom    T    C        0      0        2 
  28 chr28_34326062     HCab    T    C        0      0        2 
  28 chr28_34326062     HPrz    T    C        0      0        2 
  28 chr28_34326062     ZBoe    T    C        0      0        2 
  28 chr28_34326062     ZGre    T    C        0      0        2 
  28 chr28_34326062     ZHar    T    C        0      0        2 
  28 chr28_34326062   Sample    T    C        0      0        2 
  28 chr28_34326681     AAsi    T    G        0      0        2 
  28 chr28_34326681     AKia    T    G        0      0        2 
  28 chr28_34326681     AOna    T    G        0      0        2 
  28 chr28_34326681     ASom    T    G        0      0        2 
  28 chr28_34326681     HCab    T    G        0      0        2 
  28 chr28_34326681     HPrz    T    G        0      0        2 
  28 chr28_34326681     ZBoe    T    G        0      0        2 
  28 chr28_34326681     ZGre    T    G        0      0        2 
  28 chr28_34326681     ZHar    T    G        1      2        2 
  28 chr28_34326681   Sample    T    G        0      0        2 
  28 chr28_34329027     AAsi    T    C        0      0        2 
  28 chr28_34329027     AKia    T    C        1      2        2 
  28 chr28_34329027     AOna    T    C        0      0        2 
  28 chr28_34329027     ASom    T    C        0      0        2 
  28 chr28_34329027     HCab    T    C        0      0        2 
  28 chr28_34329027     HPrz    T    C        0      0        2 
  28 chr28_34329027     ZBoe    T    C        0      0        2 
  28 chr28_34329027     ZGre    T    C        0      0        2 
  28 chr28_34329027     ZHar    T    C        0      0        2 
  28 chr28_34329027   Sample    T    C        0      0        2 
  28 chr28_34335704     AAsi    T    C        0      0        2 
  28 chr28_34335704     AKia    T    C        0      0        2 
  28 chr28_34335704     AOna    T    C        1      2        2 
  28 chr28_34335704     ASom    T    C        0      0        2 
  28 chr28_34335704     HCab    T    C        0      0        2 
  28 chr28_34335704     HPrz    T    C        0      0        2 
  28 chr28_34335704     ZBoe    T    C        0      0        2 
  28 chr28_34335704     ZGre    T    C        0      0        2 
  28 chr28_34335704     ZHar    T    C        0      0        2 
  28 chr28_34335704   Sample    T    C        0      0        2 
  28 chr28_34340705     AAsi    A    G        0      0        2 
  28 chr28_34340705     AKia    A    G        0      0        2 
  28 chr28_34340705     AOna    A    G        0      0        2 
  28 chr28_34340705     ASom    A    G        0      0        2 
  28 chr28_34340705     HCab    A    G        1      2        2 
  28 chr28_34340705     HPrz    A    G        1      2        2 
  28 chr28_34340705     ZBoe    A    G        0      0        2 
  28 chr28_34340705     ZGre    A    G        0      0        2 
  28 chr28_34340705     ZHar    A    G        0      0        2 
  28 chr28_34340705   Sample    A    G        0      0        2 
  28 chr28_34342079     AAsi    T    G        0      0        2 
  28 chr28_34342079     AKia    T    G        0      0        2 
  28 chr28_34342079     AOna    T    G        0      0        2 
  28 chr28_34342079     ASom    T    G        0      0        2 
  28 chr28_34342079     HCab    T    G        1      2        2 
  28 chr28_34342079     HPrz    T    G        1      2        2 
  28 chr28_34342079     ZBoe    T    G        0      0        2 
  28 chr28_34342079     ZGre    T    G        0      0        2 
  28 chr28_34342079     ZHar    T    G        0      0        2 
  28 chr28_34342079   Sample    T    G        0      0        2 
  28 chr28_34345315     AAsi    T    C        0      0        2 
  28 chr28_34345315     AKia    T    C        0      0        2 
  28 chr28_34345315     AOna    T    C        0      0        2 
  28 chr28_34345315     ASom    T    C        0      0        2 
  28 chr28_34345315     HCab    T    C        0      0        2 
  28 chr28_34345315     HPrz    T    C        0      0        2 
  28 chr28_34345315     ZBoe    T    C      0.5      1        2 
  28 chr28_34345315     ZGre    T    C        0      0        2 
  28 chr28_34345315     ZHar    T    C        0      0        2 
  28 chr28_34345315   Sample    T    C        0      0        2 
  28 chr28_34348773     AAsi    C    A        0      0        2 
  28 chr28_34348773     AKia    C    A        0      0        2 
  28 chr28_34348773     AOna    C    A        0      0        2 
  28 chr28_34348773     ASom    C    A        0      0        2 
  28 chr28_34348773     HCab    C    A        1      2        2 
  28 chr28_34348773     HPrz    C    A        0      0        2 
  28 chr28_34348773     ZBoe    C    A        0      0        2 
  28 chr28_34348773     ZGre    C    A        0      0        2 
  28 chr28_34348773     ZHar    C    A        0      0        2 
  28 chr28_34348773   Sample    C    A        0      0        2 
  28 chr28_34355945     AAsi    C    T        0      0        2 
  28 chr28_34355945     AKia    C    T        0      0        2 
  28 chr28_34355945     AOna    C    T        1      2        2 
  28 chr28_34355945     ASom    C    T        0      0        2 
  28 chr28_34355945     HCab    C    T        1      2        2 
  28 chr28_34355945     HPrz    C    T        1      2        2 
  28 chr28_34355945     ZBoe    C    T        0      0        2 
  28 chr28_34355945     ZGre    C    T        0      0        2 
  28 chr28_34355945     ZHar    C    T        0      0        2 
  28 chr28_34355945   Sample    C    T        0      0        2 
  28 chr28_34360033     AAsi    T    C      0.5      1        2 
  28 chr28_34360033     AKia    T    C        0      0        2 
  28 chr28_34360033     AOna    T    C        0      0        2 
  28 chr28_34360033     ASom    T    C        0      0        2 
  28 chr28_34360033     HCab    T    C        0      0        2 
  28 chr28_34360033     HPrz    T    C        0      0        2 
  28 chr28_34360033     ZBoe    T    C        0      0        2 
  28 chr28_34360033     ZGre    T    C        0      0        2 
  28 chr28_34360033     ZHar    T    C        0      0        2 
  28 chr28_34360033   Sample    T    C        1      2        2 
  28 chr28_34364666     AAsi    A    G        0      0        2 
  28 chr28_34364666     AKia    A    G        0      0        2 
  28 chr28_34364666     AOna    A    G        0      0        2 
  28 chr28_34364666     ASom    A    G        0      0        2 
  28 chr28_34364666     HCab    A    G        0      0        2 
  28 chr28_34364666     HPrz    A    G        0      0        2 
  28 chr28_34364666     ZBoe    A    G        0      0        2 
  28 chr28_34364666     ZGre    A    G        0      0        2 
  28 chr28_34364666     ZHar    A    G        1      2        2 
  28 chr28_34364666   Sample    A    G        0      0        2 
  28 chr28_34381848     AAsi    G    A        0      0        2 
  28 chr28_34381848     AKia    G    A        0      0        2 
  28 chr28_34381848     AOna    G    A        0      0        2 
  28 chr28_34381848     ASom    G    A        0      0        2 
  28 chr28_34381848     HCab    G    A        0      0        2 
  28 chr28_34381848     HPrz    G    A        0      0        2 
  28 chr28_34381848     ZBoe    G    A        0      0        2 
  28 chr28_34381848     ZGre    G    A        0      0        2 
  28 chr28_34381848     ZHar    G    A        1      2        2 
  28 chr28_34381848   Sample    G    A        0      0        2 
  28 chr28_34386364     AAsi    C    A        0      0        2 
  28 chr28_34386364     AKia    C    A        0      0        2 
  28 chr28_34386364     AOna    C    A        0      0        2 
  28 chr28_34386364     ASom    C    A        0      0        2 
  28 chr28_34386364     HCab    C    A      0.5      1        2 
  28 chr28_34386364     HPrz    C    A        0      0        2 
  28 chr28_34386364     ZBoe    C    A        0      0        2 
  28 chr28_34386364     ZGre    C    A        0      0        2 
  28 chr28_34386364     ZHar    C    A        0      0        2 
  28 chr28_34386364   Sample    C    A        0      0        2 
  28 chr28_34386861     AAsi    A    G        0      0        2 
  28 chr28_34386861     AKia    A    G        0      0        2 
  28 chr28_34386861     AOna    A    G        0      0        2 
  28 chr28_34386861     ASom    A    G        0      0        2 
  28 chr28_34386861     HCab    A    G        1      2        2 
  28 chr28_34386861     HPrz    A    G        1      2        2 
  28 chr28_34386861     ZBoe    A    G        0      0        2 
  28 chr28_34386861     ZGre    A    G        0      0        2 
  28 chr28_34386861     ZHar    A    G        1      2        2 
  28 chr28_34386861   Sample    A    G        0      0        2 
  28 chr28_34393653     AAsi    C    T        0      0        2 
  28 chr28_34393653     AKia    C    T        0      0        2 
  28 chr28_34393653     AOna    C    T        0      0        2 
  28 chr28_34393653     ASom    C    T        0      0        2 
  28 chr28_34393653     HCab    C    T        1      2        2 
  28 chr28_34393653     HPrz    C    T        1      2        2 
  28 chr28_34393653     ZBoe    C    T        0      0        2 
  28 chr28_34393653     ZGre    C    T        0      0        2 
  28 chr28_34393653     ZHar    C    T        0      0        2 
  28 chr28_34393653   Sample    C    T        0      0        2 
  28 chr28_34402007     AAsi    C    T        0      0        2 
  28 chr28_34402007     AKia    C    T        0      0        2 
  28 chr28_34402007     AOna    C    T        0      0        2 
  28 chr28_34402007     ASom    C    T        0      0        2 
  28 chr28_34402007     HCab    C    T        1      2        2 
  28 chr28_34402007     HPrz    C    T        1      2        2 
  28 chr28_34402007     ZBoe    C    T        0      0        2 
  28 chr28_34402007     ZGre    C    T        0      0        2 
  28 chr28_34402007     ZHar    C    T        0      0        2 
  28 chr28_34402007   Sample    C    T        0      0        2 
  28 chr28_34403464     AAsi    G    A        0      0        2 
  28 chr28_34403464     AKia    G    A        0      0        2 
  28 chr28_34403464     AOna    G    A        0      0        2 
  28 chr28_34403464     ASom    G    A        0      0        2 
  28 chr28_34403464     HCab    G    A        1      2        2 
  28 chr28_34403464     HPrz    G    A        1      2        2 
  28 chr28_34403464     ZBoe    G    A        0      0        2 
  28 chr28_34403464     ZGre    G    A        0      0        2 
  28 chr28_34403464     ZHar    G    A        0      0        2 
  28 chr28_34403464   Sample    G    A        0      0        2 
  28 chr28_34403656     AAsi    A    G        0      0        2 
  28 chr28_34403656     AKia    A    G        1      2        2 
  28 chr28_34403656     AOna    A    G        0      0        2 
  28 chr28_34403656     ASom    A    G        0      0        2 
  28 chr28_34403656     HCab    A    G        0      0        2 
  28 chr28_34403656     HPrz    A    G        0      0        2 
  28 chr28_34403656     ZBoe    A    G        0      0        2 
  28 chr28_34403656     ZGre    A    G        0      0        2 
  28 chr28_34403656     ZHar    A    G        0      0        2 
  28 chr28_34403656   Sample    A    G        0      0        2 
  28 chr28_34405252     AAsi    T    G        0      0        2 
  28 chr28_34405252     AKia    T    G        0      0        2 
  28 chr28_34405252     AOna    T    G        0      0        2 
  28 chr28_34405252     ASom    T    G        0      0        2 
  28 chr28_34405252     HCab    T    G        0      0        2 
  28 chr28_34405252     HPrz    T    G        0      0        2 
  28 chr28_34405252     ZBoe    T    G        0      0        2 
  28 chr28_34405252     ZGre    T    G        1      2        2 
  28 chr28_34405252     ZHar    T    G        0      0        2 
  28 chr28_34405252   Sample    T    G        0      0        2 
  28 chr28_34413454     AAsi    T    C        0      0        2 
  28 chr28_34413454     AKia    T    C        0      0        2 
  28 chr28_34413454     AOna    T    C        0      0        2 
  28 chr28_34413454     ASom    T    C        0      0        2 
  28 chr28_34413454     HCab    T    C      0.5      1        2 
  28 chr28_34413454     HPrz    T    C        0      0        2 
  28 chr28_34413454     ZBoe    T    C        0      0        2 
  28 chr28_34413454     ZGre    T    C        0      0        2 
  28 chr28_34413454     ZHar    T    C        0      0        2 
  28 chr28_34413454   Sample    T    C        0      0        2 
  28 chr28_34419802     AAsi    A    C      0.5      1        2 
  28 chr28_34419802     AKia    A    C        0      0        2 
  28 chr28_34419802     AOna    A    C        0      0        2 
  28 chr28_34419802     ASom    A    C        0      0        2 
  28 chr28_34419802     HCab    A    C        0      0        2 
  28 chr28_34419802     HPrz    A    C        0      0        2 
  28 chr28_34419802     ZBoe    A    C        0      0        2 
  28 chr28_34419802     ZGre    A    C        0      0        2 
  28 chr28_34419802     ZHar    A    C        0      0        2 
  28 chr28_34419802   Sample    A    C        0      0        2 
  28 chr28_34421283     AAsi    T    C        1      2        2 
  28 chr28_34421283     AKia    T    C        0      0        2 
  28 chr28_34421283     AOna    T    C        0      0        2 
  28 chr28_34421283     ASom    T    C        1      2        2 
  28 chr28_34421283     HCab    T    C        0      0        2 
  28 chr28_34421283     HPrz    T    C        0      0        2 
  28 chr28_34421283     ZBoe    T    C        0      0        2 
  28 chr28_34421283     ZGre    T    C        0      0        2 
  28 chr28_34421283     ZHar    T    C        0      0        2 
  28 chr28_34421283   Sample    T    C        1      2        2 
  28 chr28_34424685     AAsi    T    C        0      0        2 
  28 chr28_34424685     AKia    T    C        0      0        2 
  28 chr28_34424685     AOna    T    C        0      0        2 
  28 chr28_34424685     ASom    T    C        0      0        2 
  28 chr28_34424685     HCab    T    C        0      0        2 
  28 chr28_34424685     HPrz    T    C        0      0        2 
  28 chr28_34424685     ZBoe    T    C        1      2        2 
  28 chr28_34424685     ZGre    T    C        0      0        2 
  28 chr28_34424685     ZHar    T    C        0      0        2 
  28 chr28_34424685   Sample    T    C        0      0        2 
  28 chr28_34425664     AAsi    A    G        0      0        2 
  28 chr28_34425664     AKia    A    G      0.5      1        2 
  28 chr28_34425664     AOna    A    G      0.5      1        2 
  28 chr28_34425664     ASom    A    G        0      0        2 
  28 chr28_34425664     HCab    A    G        0      0        2 
  28 chr28_34425664     HPrz    A    G        0      0        2 
  28 chr28_34425664     ZBoe    A    G        1      2        2 
  28 chr28_34425664     ZGre    A    G        1      2        2 
  28 chr28_34425664     ZHar    A    G        1      2        2 
  28 chr28_34425664   Sample    A    G        0      0        2 
  28 chr28_34427017     AAsi    C    G        0      0        2 
  28 chr28_34427017     AKia    C    G        0      0        2 
  28 chr28_34427017     AOna    C    G        0      0        2 
  28 chr28_34427017     ASom    C    G        0      0        2 
  28 chr28_34427017     HCab    C    G        0      0        2 
  28 chr28_34427017     HPrz    C    G        0      0        2 
  28 chr28_34427017     ZBoe    C    G        1      2        2 
  28 chr28_34427017     ZGre    C    G        0      0        2 
  28 chr28_34427017     ZHar    C    G        0      0        2 
  28 chr28_34427017   Sample    C    G        0      0        2 
  28 chr28_34428908     AAsi    T    A        0      0        2 
  28 chr28_34428908     AKia    T    A        0      0        2 
  28 chr28_34428908     AOna    T    A        0      0        2 
  28 chr28_34428908     ASom    T    A        0      0        2 
  28 chr28_34428908     HCab    T    A        0      0        2 
  28 chr28_34428908     HPrz    T    A        0      0        2 
  28 chr28_34428908     ZBoe    T    A        0      0        2 
  28 chr28_34428908     ZGre    T    A        1      2        2 
  28 chr28_34428908     ZHar    T    A        0      0        2 
  28 chr28_34428908   Sample    T    A        0      0        2 
  28 chr28_34440026     AAsi    G    A        0      0        2 
  28 chr28_34440026     AKia    G    A        0      0        2 
  28 chr28_34440026     AOna    G    A      0.5      1        2 
  28 chr28_34440026     ASom    G    A        0      0        2 
  28 chr28_34440026     HCab    G    A        0      0        2 
  28 chr28_34440026     HPrz    G    A        0      0        2 
  28 chr28_34440026     ZBoe    G    A        0      0        2 
  28 chr28_34440026     ZGre    G    A        0      0        2 
  28 chr28_34440026     ZHar    G    A        0      0        2 
  28 chr28_34440026   Sample    G    A        0      0        2 
  28 chr28_34441780     AAsi    C    G        0      0        2 
  28 chr28_34441780     AKia    C    G        0      0        2 
  28 chr28_34441780     AOna    C    G        0      0        2 
  28 chr28_34441780     ASom    C    G        0      0        2 
  28 chr28_34441780     HCab    C    G        0      0        2 
  28 chr28_34441780     HPrz    C    G        0      0        2 
  28 chr28_34441780     ZBoe    C    G        0      0        2 
  28 chr28_34441780     ZGre    C    G        1      2        2 
  28 chr28_34441780     ZHar    C    G        0      0        2 
  28 chr28_34441780   Sample    C    G        0      0        2 
  28 chr28_34447893     AAsi    A    C      0.5      1        2 
  28 chr28_34447893     AKia    A    C        0      0        2 
  28 chr28_34447893     AOna    A    C        0      0        2 
  28 chr28_34447893     ASom    A    C        0      0        2 
  28 chr28_34447893     HCab    A    C        0      0        2 
  28 chr28_34447893     HPrz    A    C        0      0        2 
  28 chr28_34447893     ZBoe    A    C        0      0        2 
  28 chr28_34447893     ZGre    A    C        0      0        2 
  28 chr28_34447893     ZHar    A    C        0      0        2 
  28 chr28_34447893   Sample    A    C        1      2        2 
  28 chr28_34449170     AAsi    T    C        0      0        2 
  28 chr28_34449170     AKia    T    C        0      0        2 
  28 chr28_34449170     AOna    T    C        0      0        2 
  28 chr28_34449170     ASom    T    C        0      0        2 
  28 chr28_34449170     HCab    T    C        0      0        2 
  28 chr28_34449170     HPrz    T    C        0      0        2 
  28 chr28_34449170     ZBoe    T    C        1      2        2 
  28 chr28_34449170     ZGre    T    C        1      2        2 
  28 chr28_34449170     ZHar    T    C        1      2        2 
  28 chr28_34449170   Sample    T    C        0      0        2 
  28 chr28_34451248     AAsi    A    T        0      0        2 
  28 chr28_34451248     AKia    A    T        0      0        2 
  28 chr28_34451248     AOna    A    T        0      0        2 
  28 chr28_34451248     ASom    A    T        0      0        2 
  28 chr28_34451248     HCab    A    T      0.5      1        2 
  28 chr28_34451248     HPrz    A    T        0      0        2 
  28 chr28_34451248     ZBoe    A    T        0      0        2 
  28 chr28_34451248     ZGre    A    T        0      0        2 
  28 chr28_34451248     ZHar    A    T        0      0        2 
  28 chr28_34451248   Sample    A    T        0      0        2 
  28 chr28_34456885     AAsi    T    C        1      2        2 
  28 chr28_34456885     AKia    T    C        0      0        2 
  28 chr28_34456885     AOna    T    C        1      2        2 
  28 chr28_34456885     ASom    T    C        1      2        2 
  28 chr28_34456885     HCab    T    C        0      0        2 
  28 chr28_34456885     HPrz    T    C        0      0        2 
  28 chr28_34456885     ZBoe    T    C        0      0        2 
  28 chr28_34456885     ZGre    T    C        0      0        2 
  28 chr28_34456885     ZHar    T    C        0      0        2 
  28 chr28_34456885   Sample    T    C        1      2        2 
  28 chr28_34457773     AAsi    C    T        1      2        2 
  28 chr28_34457773     AKia    C    T        0      0        2 
  28 chr28_34457773     AOna    C    T        0      0        2 
  28 chr28_34457773     ASom    C    T        1      2        2 
  28 chr28_34457773     HCab    C    T        0      0        2 
  28 chr28_34457773     HPrz    C    T        0      0        2 
  28 chr28_34457773     ZBoe    C    T        0      0        2 
  28 chr28_34457773     ZGre    C    T        0      0        2 
  28 chr28_34457773     ZHar    C    T        0      0        2 
  28 chr28_34457773   Sample    C    T        1      2        2 
  28 chr28_34460777     AAsi    C    A        0      0        2 
  28 chr28_34460777     AKia    C    A        0      0        2 
  28 chr28_34460777     AOna    C    A        0      0        2 
  28 chr28_34460777     ASom    C    A        0      0        2 
  28 chr28_34460777     HCab    C    A        1      2        2 
  28 chr28_34460777     HPrz    C    A        1      2        2 
  28 chr28_34460777     ZBoe    C    A        0      0        2 
  28 chr28_34460777     ZGre    C    A        0      0        2 
  28 chr28_34460777     ZHar    C    A        0      0        2 
  28 chr28_34460777   Sample    C    A        0      0        2 
  28 chr28_34466443     AAsi    G    T        1      2        2 
  28 chr28_34466443     AKia    G    T        0      0        2 
  28 chr28_34466443     AOna    G    T        0      0        2 
  28 chr28_34466443     ASom    G    T        1      2        2 
  28 chr28_34466443     HCab    G    T        0      0        2 
  28 chr28_34466443     HPrz    G    T        0      0        2 
  28 chr28_34466443     ZBoe    G    T        0      0        2 
  28 chr28_34466443     ZGre    G    T        0      0        2 
  28 chr28_34466443     ZHar    G    T        0      0        2 
  28 chr28_34466443   Sample    G    T        1      2        2 
  28 chr28_34466728     AAsi    A    G        0      0        2 
  28 chr28_34466728     AKia    A    G        0      0        2 
  28 chr28_34466728     AOna    A    G        0      0        2 
  28 chr28_34466728     ASom    A    G        0      0        2 
  28 chr28_34466728     HCab    A    G        1      2        2 
  28 chr28_34466728     HPrz    A    G        1      2        2 
  28 chr28_34466728     ZBoe    A    G        0      0        2 
  28 chr28_34466728     ZGre    A    G        0      0        2 
  28 chr28_34466728     ZHar    A    G        0      0        2 
  28 chr28_34466728   Sample    A    G        0      0        2 
  28 chr28_34469118     AAsi    C    T        0      0        2 
  28 chr28_34469118     AKia    C    T        0      0        2 
  28 chr28_34469118     AOna    C    T        0      0        2 
  28 chr28_34469118     ASom    C    T        0      0        2 
  28 chr28_34469118     HCab    C    T        1      2        2 
  28 chr28_34469118     HPrz    C    T        1      2        2 
  28 chr28_34469118     ZBoe    C    T        0      0        2 
  28 chr28_34469118     ZGre    C    T        0      0        2 
  28 chr28_34469118     ZHar    C    T        0      0        2 
  28 chr28_34469118   Sample    C    T        0      0        2 
  28 chr28_34469424     AAsi    G    C        0      0        2 
  28 chr28_34469424     AKia    G    C        0      0        2 
  28 chr28_34469424     AOna    G    C        0      0        2 
  28 chr28_34469424     ASom    G    C        0      0        2 
  28 chr28_34469424     HCab    G    C        0      0        2 
  28 chr28_34469424     HPrz    G    C        0      0        2 
  28 chr28_34469424     ZBoe    G    C        0      0        2 
  28 chr28_34469424     ZGre    G    C        0      0        2 
  28 chr28_34469424     ZHar    G    C      0.5      1        2 
  28 chr28_34469424   Sample    G    C        0      0        2 
  28 chr28_34470267     AAsi    C    T        0      0        2 
  28 chr28_34470267     AKia    C    T        0      0        2 
  28 chr28_34470267     AOna    C    T        0      0        2 
  28 chr28_34470267     ASom    C    T        0      0        2 
  28 chr28_34470267     HCab    C    T        1      2        2 
  28 chr28_34470267     HPrz    C    T        1      2        2 
  28 chr28_34470267     ZBoe    C    T        0      0        2 
  28 chr28_34470267     ZGre    C    T        0      0        2 
  28 chr28_34470267     ZHar    C    T        0      0        2 
  28 chr28_34470267   Sample    C    T        0      0        2 
  28 chr28_34471248     AAsi    T    C        0      0        2 
  28 chr28_34471248     AKia    T    C        1      2        2 
  28 chr28_34471248     AOna    T    C        1      2        2 
  28 chr28_34471248     ASom    T    C        0      0        2 
  28 chr28_34471248     HCab    T    C        0      0        2 
  28 chr28_34471248     HPrz    T    C        0      0        2 
  28 chr28_34471248     ZBoe    T    C        0      0        2 
  28 chr28_34471248     ZGre    T    C        0      0        2 
  28 chr28_34471248     ZHar    T    C        0      0        2 
  28 chr28_34471248   Sample    T    C        0      0        2 
  28 chr28_34472292     AAsi    C    G        0      0        2 
  28 chr28_34472292     AKia    C    G        0      0        2 
  28 chr28_34472292     AOna    C    G        0      0        2 
  28 chr28_34472292     ASom    C    G        0      0        2 
  28 chr28_34472292     HCab    C    G        0      0        2 
  28 chr28_34472292     HPrz    C    G        0      0        2 
  28 chr28_34472292     ZBoe    C    G        0      0        2 
  28 chr28_34472292     ZGre    C    G        0      0        2 
  28 chr28_34472292     ZHar    C    G        1      2        2 
  28 chr28_34472292   Sample    C    G        0      0        2 
  28 chr28_34476552     AAsi    T    C        0      0        2 
  28 chr28_34476552     AKia    T    C        0      0        2 
  28 chr28_34476552     AOna    T    C        0      0        2 
  28 chr28_34476552     ASom    T    C        0      0        2 
  28 chr28_34476552     HCab    T    C        0      0        2 
  28 chr28_34476552     HPrz    T    C        0      0        2 
  28 chr28_34476552     ZBoe    T    C        0      0        2 
  28 chr28_34476552     ZGre    T    C        0      0        2 
  28 chr28_34476552     ZHar    T    C        1      2        2 
  28 chr28_34476552   Sample    T    C        0      0        2 
  28 chr28_34487405     AAsi    T    C        0      0        2 
  28 chr28_34487405     AKia    T    C        0      0        2 
  28 chr28_34487405     AOna    T    C        0      0        2 
  28 chr28_34487405     ASom    T    C        0      0        2 
  28 chr28_34487405     HCab    T    C      0.5      1        2 
  28 chr28_34487405     HPrz    T    C        0      0        2 
  28 chr28_34487405     ZBoe    T    C        0      0        2 
  28 chr28_34487405     ZGre    T    C        0      0        2 
  28 chr28_34487405     ZHar    T    C        0      0        2 
  28 chr28_34487405   Sample    T    C        0      0        2 
  28 chr28_34489588     AAsi    T    C        0      0        2 
  28 chr28_34489588     AKia    T    C        0      0        2 
  28 chr28_34489588     AOna    T    C        0      0        2 
  28 chr28_34489588     ASom    T    C        0      0        2 
  28 chr28_34489588     HCab    T    C        0      0        2 
  28 chr28_34489588     HPrz    T    C        0      0        2 
  28 chr28_34489588     ZBoe    T    C        0      0        2 
  28 chr28_34489588     ZGre    T    C        0      0        2 
  28 chr28_34489588     ZHar    T    C      0.5      1        2 
  28 chr28_34489588   Sample    T    C        0      0        2 
  28 chr28_34496005     AAsi    C    A        0      0        2 
  28 chr28_34496005     AKia    C    A        0      0        2 
  28 chr28_34496005     AOna    C    A      0.5      1        2 
  28 chr28_34496005     ASom    C    A        0      0        2 
  28 chr28_34496005     HCab    C    A        0      0        2 
  28 chr28_34496005     HPrz    C    A        0      0        2 
  28 chr28_34496005     ZBoe    C    A        0      0        2 
  28 chr28_34496005     ZGre    C    A        0      0        2 
  28 chr28_34496005     ZHar    C    A        0      0        2 
  28 chr28_34496005   Sample    C    A        0      0        2 
  28 chr28_34497068     AAsi    T    C        0      0        2 
  28 chr28_34497068     AKia    T    C        1      2        2 
  28 chr28_34497068     AOna    T    C      0.5      1        2 
  28 chr28_34497068     ASom    T    C        0      0        2 
  28 chr28_34497068     HCab    T    C        0      0        2 
  28 chr28_34497068     HPrz    T    C        0      0        2 
  28 chr28_34497068     ZBoe    T    C        0      0        2 
  28 chr28_34497068     ZGre    T    C        0      0        2 
  28 chr28_34497068     ZHar    T    C        0      0        2 
  28 chr28_34497068   Sample    T    C        0      0        2 
  28 chr28_34497307     AAsi    C    G        0      0        2 
  28 chr28_34497307     AKia    C    G        0      0        2 
  28 chr28_34497307     AOna    C    G        0      0        2 
  28 chr28_34497307     ASom    C    G        0      0        2 
  28 chr28_34497307     HCab    C    G        0      0        2 
  28 chr28_34497307     HPrz    C    G        0      0        2 
  28 chr28_34497307     ZBoe    C    G      0.5      1        2 
  28 chr28_34497307     ZGre    C    G        0      0        2 
  28 chr28_34497307     ZHar    C    G        0      0        2 
  28 chr28_34497307   Sample    C    G        0      0        2 
  28 chr28_34498976     AAsi    G    A        1      2        2 
  28 chr28_34498976     AKia    G    A        0      0        2 
  28 chr28_34498976     AOna    G    A        0      0        2 
  28 chr28_34498976     ASom    G    A        1      2        2 
  28 chr28_34498976     HCab    G    A        1      2        2 
  28 chr28_34498976     HPrz    G    A        1      2        2 
  28 chr28_34498976     ZBoe    G    A        0      0        2 
  28 chr28_34498976     ZGre    G    A        0      0        2 
  28 chr28_34498976     ZHar    G    A        0      0        2 
  28 chr28_34498976   Sample    G    A        1      2        2 
  28 chr28_34501165     AAsi    A    G        0      0        2 
  28 chr28_34501165     AKia    A    G        0      0        2 
  28 chr28_34501165     AOna    A    G        0      0        2 
  28 chr28_34501165     ASom    A    G        0      0        2 
  28 chr28_34501165     HCab    A    G        1      2        2 
  28 chr28_34501165     HPrz    A    G      0.5      1        2 
  28 chr28_34501165     ZBoe    A    G        0      0        2 
  28 chr28_34501165     ZGre    A    G        0      0        2 
  28 chr28_34501165     ZHar    A    G        0      0        2 
  28 chr28_34501165   Sample    A    G        0      0        2 
  28 chr28_34510873     AAsi    A    G        0      0        2 
  28 chr28_34510873     AKia    A    G        0      0        2 
  28 chr28_34510873     AOna    A    G        0      0        2 
  28 chr28_34510873     ASom    A    G        0      0        2 
  28 chr28_34510873     HCab    A    G        1      2        2 
  28 chr28_34510873     HPrz    A    G        1      2        2 
  28 chr28_34510873     ZBoe    A    G        0      0        2 
  28 chr28_34510873     ZGre    A    G        0      0        2 
  28 chr28_34510873     ZHar    A    G        0      0        2 
  28 chr28_34510873   Sample    A    G        0      0        2 
  28 chr28_34518392     AAsi    T    C        0      0        2 
  28 chr28_34518392     AKia    T    C        0      0        2 
  28 chr28_34518392     AOna    T    C        0      0        2 
  28 chr28_34518392     ASom    T    C        0      0        2 
  28 chr28_34518392     HCab    T    C        0      0        2 
  28 chr28_34518392     HPrz    T    C        0      0        2 
  28 chr28_34518392     ZBoe    T    C        0      0        2 
  28 chr28_34518392     ZGre    T    C      0.5      1        2 
  28 chr28_34518392     ZHar    T    C        0      0        2 
  28 chr28_34518392   Sample    T    C        0      0        2 
  28 chr28_34519393     AAsi    T    C        0      0        2 
  28 chr28_34519393     AKia    T    C        0      0        2 
  28 chr28_34519393     AOna    T    C        0      0        2 
  28 chr28_34519393     ASom    T    C        0      0        2 
  28 chr28_34519393     HCab    T    C        0      0        2 
  28 chr28_34519393     HPrz    T    C        0      0        2 
  28 chr28_34519393     ZBoe    T    C        0      0        2 
  28 chr28_34519393     ZGre    T    C      0.5      1        2 
  28 chr28_34519393     ZHar    T    C        1      2        2 
  28 chr28_34519393   Sample    T    C        0      0        2 
  28 chr28_34521219     AAsi    A    G      0.5      1        2 
  28 chr28_34521219     AKia    A    G        0      0        2 
  28 chr28_34521219     AOna    A    G        0      0        2 
  28 chr28_34521219     ASom    A    G        0      0        2 
  28 chr28_34521219     HCab    A    G        0      0        2 
  28 chr28_34521219     HPrz    A    G        0      0        2 
  28 chr28_34521219     ZBoe    A    G        0      0        2 
  28 chr28_34521219     ZGre    A    G        0      0        2 
  28 chr28_34521219     ZHar    A    G        0      0        2 
  28 chr28_34521219   Sample    A    G        0      0        2 
  28 chr28_34524269     AAsi    A    G        0      0        2 
  28 chr28_34524269     AKia    A    G        0      0        2 
  28 chr28_34524269     AOna    A    G        0      0        2 
  28 chr28_34524269     ASom    A    G        0      0        2 
  28 chr28_34524269     HCab    A    G        0      0        2 
  28 chr28_34524269     HPrz    A    G        0      0        2 
  28 chr28_34524269     ZBoe    A    G        0      0        2 
  28 chr28_34524269     ZGre    A    G        1      2        2 
  28 chr28_34524269     ZHar    A    G        0      0        2 
  28 chr28_34524269   Sample    A    G        0      0        2 
  28 chr28_34526485     AAsi    G    A        0      0        2 
  28 chr28_34526485     AKia    G    A        0      0        2 
  28 chr28_34526485     AOna    G    A        0      0        2 
  28 chr28_34526485     ASom    G    A        0      0        2 
  28 chr28_34526485     HCab    G    A        1      2        2 
  28 chr28_34526485     HPrz    G    A        1      2        2 
  28 chr28_34526485     ZBoe    G    A        0      0        2 
  28 chr28_34526485     ZGre    G    A        0      0        2 
  28 chr28_34526485     ZHar    G    A        0      0        2 
  28 chr28_34526485   Sample    G    A        0      0        2 
  28 chr28_34528384     AAsi    A    G        0      0        2 
  28 chr28_34528384     AKia    A    G        0      0        2 
  28 chr28_34528384     AOna    A    G        0      0        2 
  28 chr28_34528384     ASom    A    G        0      0        2 
  28 chr28_34528384     HCab    A    G        0      0        2 
  28 chr28_34528384     HPrz    A    G        0      0        2 
  28 chr28_34528384     ZBoe    A    G        0      0        2 
  28 chr28_34528384     ZGre    A    G        0      0        2 
  28 chr28_34528384     ZHar    A    G      0.5      1        2 
  28 chr28_34528384   Sample    A    G        0      0        2 
  28 chr28_34530067     AAsi    T    C        0      0        2 
  28 chr28_34530067     AKia    T    C        0      0        2 
  28 chr28_34530067     AOna    T    C        0      0        2 
  28 chr28_34530067     ASom    T    C        0      0        2 
  28 chr28_34530067     HCab    T    C        0      0        2 
  28 chr28_34530067     HPrz    T    C        0      0        2 
  28 chr28_34530067     ZBoe    T    C      0.5      1        2 
  28 chr28_34530067     ZGre    T    C        0      0        2 
  28 chr28_34530067     ZHar    T    C        0      0        2 
  28 chr28_34530067   Sample    T    C        0      0        2 
  28 chr28_34531498     AAsi    A    G        0      0        2 
  28 chr28_34531498     AKia    A    G        0      0        2 
  28 chr28_34531498     AOna    A    G        0      0        2 
  28 chr28_34531498     ASom    A    G        0      0        2 
  28 chr28_34531498     HCab    A    G        0      0        2 
  28 chr28_34531498     HPrz    A    G        0      0        2 
  28 chr28_34531498     ZBoe    A    G        0      0        2 
  28 chr28_34531498     ZGre    A    G        1      2        2 
  28 chr28_34531498     ZHar    A    G        0      0        2 
  28 chr28_34531498   Sample    A    G        0      0        2 
  28 chr28_34539466     AAsi    T    C        0      0        2 
  28 chr28_34539466     AKia    T    C        0      0        2 
  28 chr28_34539466     AOna    T    C        0      0        2 
  28 chr28_34539466     ASom    T    C        0      0        2 
  28 chr28_34539466     HCab    T    C        1      2        2 
  28 chr28_34539466     HPrz    T    C        1      2        2 
  28 chr28_34539466     ZBoe    T    C        0      0        2 
  28 chr28_34539466     ZGre    T    C        0      0        2 
  28 chr28_34539466     ZHar    T    C        0      0        2 
  28 chr28_34539466   Sample    T    C        1      2        2 
  28 chr28_34539657     AAsi    A    C        0      0        2 
  28 chr28_34539657     AKia    A    C        0      0        2 
  28 chr28_34539657     AOna    A    C        0      0        2 
  28 chr28_34539657     ASom    A    C        0      0        2 
  28 chr28_34539657     HCab    A    C        0      0        2 
  28 chr28_34539657     HPrz    A    C      0.5      1        2 
  28 chr28_34539657     ZBoe    A    C        0      0        2 
  28 chr28_34539657     ZGre    A    C        0      0        2 
  28 chr28_34539657     ZHar    A    C        0      0        2 
  28 chr28_34539657   Sample    A    C        0      0        2 
  28 chr28_34540013     AAsi    G    C        0      0        2 
  28 chr28_34540013     AKia    G    C        1      2        2 
  28 chr28_34540013     AOna    G    C        1      2        2 
  28 chr28_34540013     ASom    G    C        0      0        2 
  28 chr28_34540013     HCab    G    C        0      0        2 
  28 chr28_34540013     HPrz    G    C        0      0        2 
  28 chr28_34540013     ZBoe    G    C        0      0        2 
  28 chr28_34540013     ZGre    G    C        0      0        2 
  28 chr28_34540013     ZHar    G    C        0      0        2 
  28 chr28_34540013   Sample    G    C        0      0        2 
  28 chr28_34541889     AAsi    G    C        0      0        2 
  28 chr28_34541889     AKia    G    C        1      2        2 
  28 chr28_34541889     AOna    G    C        1      2        2 
  28 chr28_34541889     ASom    G    C        0      0        2 
  28 chr28_34541889     HCab    G    C        0      0        2 
  28 chr28_34541889     HPrz    G    C        0      0        2 
  28 chr28_34541889     ZBoe    G    C        0      0        2 
  28 chr28_34541889     ZGre    G    C        0      0        2 
  28 chr28_34541889     ZHar    G    C        0      0        2 
  28 chr28_34541889   Sample    G    C        0      0        2 
  28 chr28_34546119     AAsi    G    A        0      0        2 
  28 chr28_34546119     AKia    G    A        0      0        2 
  28 chr28_34546119     AOna    G    A        0      0        2 
  28 chr28_34546119     ASom    G    A        0      0        2 
  28 chr28_34546119     HCab    G    A        0      0        2 
  28 chr28_34546119     HPrz    G    A        0      0        2 
  28 chr28_34546119     ZBoe    G    A      0.5      1        2 
  28 chr28_34546119     ZGre    G    A        0      0        2 
  28 chr28_34546119     ZHar    G    A        0      0        2 
  28 chr28_34546119   Sample    G    A        0      0        2 
  28 chr28_34547897     AAsi    A    G        0      0        2 
  28 chr28_34547897     AKia    A    G        0      0        2 
  28 chr28_34547897     AOna    A    G        0      0        2 
  28 chr28_34547897     ASom    A    G        0      0        2 
  28 chr28_34547897     HCab    A    G        0      0        2 
  28 chr28_34547897     HPrz    A    G        0      0        2 
  28 chr28_34547897     ZBoe    A    G        0      0        2 
  28 chr28_34547897     ZGre    A    G        0      0        2 
  28 chr28_34547897     ZHar    A    G        1      2        2 
  28 chr28_34547897   Sample    A    G        0      0        2 
  28 chr28_34551237     AAsi    C    G        0      0        2 
  28 chr28_34551237     AKia    C    G        0      0        2 
  28 chr28_34551237     AOna    C    G        0      0        2 
  28 chr28_34551237     ASom    C    G        0      0        2 
  28 chr28_34551237     HCab    C    G        1      2        2 
  28 chr28_34551237     HPrz    C    G        1      2        2 
  28 chr28_34551237     ZBoe    C    G        0      0        2 
  28 chr28_34551237     ZGre    C    G        0      0        2 
  28 chr28_34551237     ZHar    C    G        0      0        2 
  28 chr28_34551237   Sample    C    G        0      0        2 
  28 chr28_34551465     AAsi    C    G        0      0        2 
  28 chr28_34551465     AKia    C    G        0      0        2 
  28 chr28_34551465     AOna    C    G        0      0        2 
  28 chr28_34551465     ASom    C    G        0      0        2 
  28 chr28_34551465     HCab    C    G        0      0        2 
  28 chr28_34551465     HPrz    C    G        0      0        2 
  28 chr28_34551465     ZBoe    C    G      0.5      1        2 
  28 chr28_34551465     ZGre    C    G        0      0        2 
  28 chr28_34551465     ZHar    C    G        0      0        2 
  28 chr28_34551465   Sample    C    G        0      0        2 
  28 chr28_34551636     AAsi    T    C        0      0        2 
  28 chr28_34551636     AKia    T    C        0      0        2 
  28 chr28_34551636     AOna    T    C        0      0        2 
  28 chr28_34551636     ASom    T    C        0      0        2 
  28 chr28_34551636     HCab    T    C        0      0        2 
  28 chr28_34551636     HPrz    T    C        0      0        2 
  28 chr28_34551636     ZBoe    T    C        0      0        2 
  28 chr28_34551636     ZGre    T    C        0      0        2 
  28 chr28_34551636     ZHar    T    C        1      2        2 
  28 chr28_34551636   Sample    T    C        0      0        2 
  28 chr28_34551892     AAsi    T    C        0      0        2 
  28 chr28_34551892     AKia    T    C        0      0        2 
  28 chr28_34551892     AOna    T    C        0      0        2 
  28 chr28_34551892     ASom    T    C        0      0        2 
  28 chr28_34551892     HCab    T    C        0      0        2 
  28 chr28_34551892     HPrz    T    C        0      0        2 
  28 chr28_34551892     ZBoe    T    C        1      2        2 
  28 chr28_34551892     ZGre    T    C        0      0        2 
  28 chr28_34551892     ZHar    T    C        0      0        2 
  28 chr28_34551892   Sample    T    C        0      0        2 
  28 chr28_34558891     AAsi    A    G        0      0        2 
  28 chr28_34558891     AKia    A    G        0      0        2 
  28 chr28_34558891     AOna    A    G        0      0        2 
  28 chr28_34558891     ASom    A    G        0      0        2 
  28 chr28_34558891     HCab    A    G        0      0        2 
  28 chr28_34558891     HPrz    A    G      0.5      1        2 
  28 chr28_34558891     ZBoe    A    G        0      0        2 
  28 chr28_34558891     ZGre    A    G        0      0        2 
  28 chr28_34558891     ZHar    A    G        0      0        2 
  28 chr28_34558891   Sample    A    G        0      0        2 
  28 chr28_34568669     AAsi    A    G        0      0        2 
  28 chr28_34568669     AKia    A    G        0      0        2 
  28 chr28_34568669     AOna    A    G        0      0        2 
  28 chr28_34568669     ASom    A    G        1      2        2 
  28 chr28_34568669     HCab    A    G        0      0        2 
  28 chr28_34568669     HPrz    A    G        0      0        2 
  28 chr28_34568669     ZBoe    A    G        0      0        2 
  28 chr28_34568669     ZGre    A    G        0      0        2 
  28 chr28_34568669     ZHar    A    G        0      0        2 
  28 chr28_34568669   Sample    A    G        0      0        2 
  28 chr28_34571547     AAsi    T    C        0      0        2 
  28 chr28_34571547     AKia    T    C        0      0        2 
  28 chr28_34571547     AOna    T    C        0      0        2 
  28 chr28_34571547     ASom    T    C        0      0        2 
  28 chr28_34571547     HCab    T    C        0      0        2 
  28 chr28_34571547     HPrz    T    C        0      0        2 
  28 chr28_34571547     ZBoe    T    C        1      2        2 
  28 chr28_34571547     ZGre    T    C        0      0        2 
  28 chr28_34571547     ZHar    T    C        1      2        2 
  28 chr28_34571547   Sample    T    C        0      0        2 
  28 chr28_34572061     AAsi    T    G        0      0        2 
  28 chr28_34572061     AKia    T    G        0      0        2 
  28 chr28_34572061     AOna    T    G        0      0        2 
  28 chr28_34572061     ASom    T    G        0      0        2 
  28 chr28_34572061     HCab    T    G        0      0        2 
  28 chr28_34572061     HPrz    T    G        0      0        2 
  28 chr28_34572061     ZBoe    T    G        0      0        2 
  28 chr28_34572061     ZGre    T    G        1      2        2 
  28 chr28_34572061     ZHar    T    G        0      0        2 
  28 chr28_34572061   Sample    T    G        0      0        2 
  28 chr28_34573550     AAsi    C    T        1      2        2 
  28 chr28_34573550     AKia    C    T        0      0        2 
  28 chr28_34573550     AOna    C    T        0      0        2 
  28 chr28_34573550     ASom    C    T        1      2        2 
  28 chr28_34573550     HCab    C    T        0      0        2 
  28 chr28_34573550     HPrz    C    T        0      0        2 
  28 chr28_34573550     ZBoe    C    T        0      0        2 
  28 chr28_34573550     ZGre    C    T        0      0        2 
  28 chr28_34573550     ZHar    C    T        0      0        2 
  28 chr28_34573550   Sample    C    T        1      2        2 
  28 chr28_34580447     AAsi    A    G        0      0        2 
  28 chr28_34580447     AKia    A    G        0      0        2 
  28 chr28_34580447     AOna    A    G        0      0        2 
  28 chr28_34580447     ASom    A    G        0      0        2 
  28 chr28_34580447     HCab    A    G        1      2        2 
  28 chr28_34580447     HPrz    A    G        1      2        2 
  28 chr28_34580447     ZBoe    A    G        0      0        2 
  28 chr28_34580447     ZGre    A    G        0      0        2 
  28 chr28_34580447     ZHar    A    G        0      0        2 
  28 chr28_34580447   Sample    A    G        0      0        2 
  28 chr28_34580959     AAsi    A    G        0      0        2 
  28 chr28_34580959     AKia    A    G        0      0        2 
  28 chr28_34580959     AOna    A    G        0      0        2 
  28 chr28_34580959     ASom    A    G        0      0        2 
  28 chr28_34580959     HCab    A    G        0      0        2 
  28 chr28_34580959     HPrz    A    G        0      0        2 
  28 chr28_34580959     ZBoe    A    G        0      0        2 
  28 chr28_34580959     ZGre    A    G      0.5      1        2 
  28 chr28_34580959     ZHar    A    G        0      0        2 
  28 chr28_34580959   Sample    A    G        0      0        2 
  28 chr28_34588035     AAsi    A    G        0      0        2 
  28 chr28_34588035     AKia    A    G        0      0        2 
  28 chr28_34588035     AOna    A    G        0      0        2 
  28 chr28_34588035     ASom    A    G        0      0        2 
  28 chr28_34588035     HCab    A    G      0.5      1        2 
  28 chr28_34588035     HPrz    A    G        1      2        2 
  28 chr28_34588035     ZBoe    A    G        0      0        2 
  28 chr28_34588035     ZGre    A    G        0      0        2 
  28 chr28_34588035     ZHar    A    G        0      0        2 
  28 chr28_34588035   Sample    A    G        0      0        2 
  28 chr28_34596861     AAsi    G    A        0      0        2 
  28 chr28_34596861     AKia    G    A        0      0        2 
  28 chr28_34596861     AOna    G    A        0      0        2 
  28 chr28_34596861     ASom    G    A        0      0        2 
  28 chr28_34596861     HCab    G    A        1      2        2 
  28 chr28_34596861     HPrz    G    A        1      2        2 
  28 chr28_34596861     ZBoe    G    A        0      0        2 
  28 chr28_34596861     ZGre    G    A        0      0        2 
  28 chr28_34596861     ZHar    G    A        0      0        2 
  28 chr28_34596861   Sample    G    A        0      0        2 
  28 chr28_34599758     AAsi    A    G        0      0        2 
  28 chr28_34599758     AKia    A    G        0      0        2 
  28 chr28_34599758     AOna    A    G        0      0        2 
  28 chr28_34599758     ASom    A    G        0      0        2 
  28 chr28_34599758     HCab    A    G        0      0        2 
  28 chr28_34599758     HPrz    A    G        0      0        2 
  28 chr28_34599758     ZBoe    A    G        0      0        2 
  28 chr28_34599758     ZGre    A    G      0.5      1        2 
  28 chr28_34599758     ZHar    A    G        0      0        2 
  28 chr28_34599758   Sample    A    G        0      0        2 
  28 chr28_34599847     AAsi    T    C        0      0        2 
  28 chr28_34599847     AKia    T    C        0      0        2 
  28 chr28_34599847     AOna    T    C        0      0        2 
  28 chr28_34599847     ASom    T    C        0      0        2 
  28 chr28_34599847     HCab    T    C        1      2        2 
  28 chr28_34599847     HPrz    T    C        1      2        2 
  28 chr28_34599847     ZBoe    T    C        0      0        2 
  28 chr28_34599847     ZGre    T    C        0      0        2 
  28 chr28_34599847     ZHar    T    C        0      0        2 
  28 chr28_34599847   Sample    T    C        0      0        2 
  28 chr28_34602033     AAsi    T    C        0      0        2 
  28 chr28_34602033     AKia    T    C        0      0        2 
  28 chr28_34602033     AOna    T    C        0      0        2 
  28 chr28_34602033     ASom    T    C        0      0        2 
  28 chr28_34602033     HCab    T    C        0      0        2 
  28 chr28_34602033     HPrz    T    C        0      0        2 
  28 chr28_34602033     ZBoe    T    C        0      0        2 
  28 chr28_34602033     ZGre    T    C      0.5      1        2 
  28 chr28_34602033     ZHar    T    C        0      0        2 
  28 chr28_34602033   Sample    T    C        0      0        2 
  28 chr28_34604397     AAsi    T    C        0      0        2 
  28 chr28_34604397     AKia    T    C        0      0        2 
  28 chr28_34604397     AOna    T    C        0      0        2 
  28 chr28_34604397     ASom    T    C        0      0        2 
  28 chr28_34604397     HCab    T    C        0      0        2 
  28 chr28_34604397     HPrz    T    C        0      0        2 
  28 chr28_34604397     ZBoe    T    C        1      2        2 
  28 chr28_34604397     ZGre    T    C        1      2        2 
  28 chr28_34604397     ZHar    T    C        0      0        2 
  28 chr28_34604397   Sample    T    C        0      0        2 
  28 chr28_34606633     AAsi    T    G        0      0        2 
  28 chr28_34606633     AKia    T    G        0      0        2 
  28 chr28_34606633     AOna    T    G        1      2        2 
  28 chr28_34606633     ASom    T    G        0      0        2 
  28 chr28_34606633     HCab    T    G        0      0        2 
  28 chr28_34606633     HPrz    T    G        0      0        2 
  28 chr28_34606633     ZBoe    T    G        0      0        2 
  28 chr28_34606633     ZGre    T    G        0      0        2 
  28 chr28_34606633     ZHar    T    G        0      0        2 
  28 chr28_34606633   Sample    T    G        0      0        2 
  28 chr28_34612998     AAsi    A    G        0      0        2 
  28 chr28_34612998     AKia    A    G        0      0        2 
  28 chr28_34612998     AOna    A    G        0      0        2 
  28 chr28_34612998     ASom    A    G        0      0        2 
  28 chr28_34612998     HCab    A    G        0      0        2 
  28 chr28_34612998     HPrz    A    G        0      0        2 
  28 chr28_34612998     ZBoe    A    G      0.5      1        2 
  28 chr28_34612998     ZGre    A    G        0      0        2 
  28 chr28_34612998     ZHar    A    G        0      0        2 
  28 chr28_34612998   Sample    A    G        0      0        2 
  28 chr28_34615236     AAsi    G    C        0      0        2 
  28 chr28_34615236     AKia    G    C        0      0        2 
  28 chr28_34615236     AOna    G    C        0      0        2 
  28 chr28_34615236     ASom    G    C        0      0        2 
  28 chr28_34615236     HCab    G    C      0.5      1        2 
  28 chr28_34615236     HPrz    G    C        0      0        2 
  28 chr28_34615236     ZBoe    G    C        0      0        2 
  28 chr28_34615236     ZGre    G    C        0      0        2 
  28 chr28_34615236     ZHar    G    C        0      0        2 
  28 chr28_34615236   Sample    G    C        0      0        2 
  28 chr28_34622222     AAsi    C    T        1      2        2 
  28 chr28_34622222     AKia    C    T        1      2        2 
  28 chr28_34622222     AOna    C    T      0.5      1        2 
  28 chr28_34622222     ASom    C    T        1      2        2 
  28 chr28_34622222     HCab    C    T        0      0        2 
  28 chr28_34622222     HPrz    C    T        0      0        2 
  28 chr28_34622222     ZBoe    C    T        0      0        2 
  28 chr28_34622222     ZGre    C    T        0      0        2 
  28 chr28_34622222     ZHar    C    T        0      0        2 
  28 chr28_34622222   Sample    C    T        1      2        2 
  28 chr28_34622603     AAsi    T    C        1      2        2 
  28 chr28_34622603     AKia    T    C        0      0        2 
  28 chr28_34622603     AOna    T    C      0.5      1        2 
  28 chr28_34622603     ASom    T    C        1      2        2 
  28 chr28_34622603     HCab    T    C        0      0        2 
  28 chr28_34622603     HPrz    T    C        0      0        2 
  28 chr28_34622603     ZBoe    T    C        0      0        2 
  28 chr28_34622603     ZGre    T    C        0      0        2 
  28 chr28_34622603     ZHar    T    C        0      0        2 
  28 chr28_34622603   Sample    T    C        1      2        2 
  28 chr28_34630444     AAsi    T    C        0      0        2 
  28 chr28_34630444     AKia    T    C        0      0        2 
  28 chr28_34630444     AOna    T    C        0      0        2 
  28 chr28_34630444     ASom    T    C        0      0        2 
  28 chr28_34630444     HCab    T    C        0      0        2 
  28 chr28_34630444     HPrz    T    C        0      0        2 
  28 chr28_34630444     ZBoe    T    C        0      0        2 
  28 chr28_34630444     ZGre    T    C      0.5      1        2 
  28 chr28_34630444     ZHar    T    C        0      0        2 
  28 chr28_34630444   Sample    T    C        0      0        2 
  28 chr28_34631455     AAsi    G    A        0      0        2 
  28 chr28_34631455     AKia    G    A        0      0        2 
  28 chr28_34631455     AOna    G    A        0      0        2 
  28 chr28_34631455     ASom    G    A        0      0        2 
  28 chr28_34631455     HCab    G    A        0      0        2 
  28 chr28_34631455     HPrz    G    A      0.5      1        2 
  28 chr28_34631455     ZBoe    G    A        0      0        2 
  28 chr28_34631455     ZGre    G    A        0      0        2 
  28 chr28_34631455     ZHar    G    A        0      0        2 
  28 chr28_34631455   Sample    G    A        0      0        2 
  28 chr28_34634321     AAsi    G    T        0      0        2 
  28 chr28_34634321     AKia    G    T        1      2        2 
  28 chr28_34634321     AOna    G    T      0.5      1        2 
  28 chr28_34634321     ASom    G    T        0      0        2 
  28 chr28_34634321     HCab    G    T        0      0        2 
  28 chr28_34634321     HPrz    G    T        0      0        2 
  28 chr28_34634321     ZBoe    G    T        0      0        2 
  28 chr28_34634321     ZGre    G    T        0      0        2 
  28 chr28_34634321     ZHar    G    T        0      0        2 
  28 chr28_34634321   Sample    G    T        0      0        2 
  28 chr28_34639859     AAsi    T    C        0      0        2 
  28 chr28_34639859     AKia    T    C        0      0        2 
  28 chr28_34639859     AOna    T    C        0      0        2 
  28 chr28_34639859     ASom    T    C        0      0        2 
  28 chr28_34639859     HCab    T    C        0      0        2 
  28 chr28_34639859     HPrz    T    C      0.5      1        2 
  28 chr28_34639859     ZBoe    T    C        0      0        2 
  28 chr28_34639859     ZGre    T    C        0      0        2 
  28 chr28_34639859     ZHar    T    C        0      0        2 
  28 chr28_34639859   Sample    T    C        0      0        2 
  28 chr28_34653558     AAsi    G    A        0      0        2 
  28 chr28_34653558     AKia    G    A        0      0        2 
  28 chr28_34653558     AOna    G    A        0      0        2 
  28 chr28_34653558     ASom    G    A        0      0        2 
  28 chr28_34653558     HCab    G    A        1      2        2 
  28 chr28_34653558     HPrz    G    A        1      2        2 
  28 chr28_34653558     ZBoe    G    A        0      0        2 
  28 chr28_34653558     ZGre    G    A        0      0        2 
  28 chr28_34653558     ZHar    G    A        0      0        2 
  28 chr28_34653558   Sample    G    A        0      0        2 
  28 chr28_34654354     AAsi    A    G        0      0        2 
  28 chr28_34654354     AKia    A    G        0      0        2 
  28 chr28_34654354     AOna    A    G        0      0        2 
  28 chr28_34654354     ASom    A    G        0      0        2 
  28 chr28_34654354     HCab    A    G        0      0        2 
  28 chr28_34654354     HPrz    A    G        0      0        2 
  28 chr28_34654354     ZBoe    A    G        0      0        2 
  28 chr28_34654354     ZGre    A    G        0      0        2 
  28 chr28_34654354     ZHar    A    G        1      2        2 
  28 chr28_34654354   Sample    A    G        0      0        2 
  28 chr28_34662962     AAsi    C    G        0      0        2 
  28 chr28_34662962     AKia    C    G        1      2        2 
  28 chr28_34662962     AOna    C    G        0      0        2 
  28 chr28_34662962     ASom    C    G        0      0        2 
  28 chr28_34662962     HCab    C    G        0      0        2 
  28 chr28_34662962     HPrz    C    G        0      0        2 
  28 chr28_34662962     ZBoe    C    G        0      0        2 
  28 chr28_34662962     ZGre    C    G        0      0        2 
  28 chr28_34662962     ZHar    C    G        0      0        2 
  28 chr28_34662962   Sample    C    G        0      0        2 
  28 chr28_34679476     AAsi    A    G        0      0        2 
  28 chr28_34679476     AKia    A    G        0      0        2 
  28 chr28_34679476     AOna    A    G        0      0        2 
  28 chr28_34679476     ASom    A    G        0      0        2 
  28 chr28_34679476     HCab    A    G        0      0        2 
  28 chr28_34679476     HPrz    A    G        0      0        2 
  28 chr28_34679476     ZBoe    A    G        1      2        2 
  28 chr28_34679476     ZGre    A    G        0      0        2 
  28 chr28_34679476     ZHar    A    G        0      0        2 
  28 chr28_34679476   Sample    A    G        0      0        2 
  28 chr28_34679933     AAsi    A    C        0      0        2 
  28 chr28_34679933     AKia    A    C        0      0        2 
  28 chr28_34679933     AOna    A    C        0      0        2 
  28 chr28_34679933     ASom    A    C        0      0        2 
  28 chr28_34679933     HCab    A    C        0      0        2 
  28 chr28_34679933     HPrz    A    C        0      0        2 
  28 chr28_34679933     ZBoe    A    C        1      2        2 
  28 chr28_34679933     ZGre    A    C        1      2        2 
  28 chr28_34679933     ZHar    A    C        0      0        2 
  28 chr28_34679933   Sample    A    C        0      0        2 
  28 chr28_34700448     AAsi    A    G        0      0        2 
  28 chr28_34700448     AKia    A    G        0      0        2 
  28 chr28_34700448     AOna    A    G        0      0        2 
  28 chr28_34700448     ASom    A    G        0      0        2 
  28 chr28_34700448     HCab    A    G        0      0        2 
  28 chr28_34700448     HPrz    A    G        0      0        2 
  28 chr28_34700448     ZBoe    A    G        0      0        2 
  28 chr28_34700448     ZGre    A    G        0      0        2 
  28 chr28_34700448     ZHar    A    G        1      2        2 
  28 chr28_34700448   Sample    A    G        0      0        2 
  28 chr28_34704755     AAsi    T    C        0      0        2 
  28 chr28_34704755     AKia    T    C        0      0        2 
  28 chr28_34704755     AOna    T    C        0      0        2 
  28 chr28_34704755     ASom    T    C        0      0        2 
  28 chr28_34704755     HCab    T    C        0      0        2 
  28 chr28_34704755     HPrz    T    C        0      0        2 
  28 chr28_34704755     ZBoe    T    C      0.5      1        2 
  28 chr28_34704755     ZGre    T    C        0      0        2 
  28 chr28_34704755     ZHar    T    C        0      0        2 
  28 chr28_34704755   Sample    T    C        0      0        2 
  28 chr28_34709943     AAsi    T    C        0      0        2 
  28 chr28_34709943     AKia    T    C        0      0        2 
  28 chr28_34709943     AOna    T    C        0      0        2 
  28 chr28_34709943     ASom    T    C        0      0        2 
  28 chr28_34709943     HCab    T    C        0      0        2 
  28 chr28_34709943     HPrz    T    C        0      0        2 
  28 chr28_34709943     ZBoe    T    C      0.5      1        2 
  28 chr28_34709943     ZGre    T    C        0      0        2 
  28 chr28_34709943     ZHar    T    C        0      0        2 
  28 chr28_34709943   Sample    T    C        0      0        2 
  28 chr28_34716070     AAsi    C    T        0      0        2 
  28 chr28_34716070     AKia    C    T        0      0        2 
  28 chr28_34716070     AOna    C    T        0      0        2 
  28 chr28_34716070     ASom    C    T        0      0        2 
  28 chr28_34716070     HCab    C    T        0      0        2 
  28 chr28_34716070     HPrz    C    T        0      0        2 
  28 chr28_34716070     ZBoe    C    T        1      2        2 
  28 chr28_34716070     ZGre    C    T        0      0        2 
  28 chr28_34716070     ZHar    C    T        0      0        2 
  28 chr28_34716070   Sample    C    T        0      0        2 
  28 chr28_34726563     AAsi    G    C        0      0        2 
  28 chr28_34726563     AKia    G    C        0      0        2 
  28 chr28_34726563     AOna    G    C        0      0        2 
  28 chr28_34726563     ASom    G    C        0      0        2 
  28 chr28_34726563     HCab    G    C        1      2        2 
  28 chr28_34726563     HPrz    G    C        1      2        2 
  28 chr28_34726563     ZBoe    G    C        0      0        2 
  28 chr28_34726563     ZGre    G    C        0      0        2 
  28 chr28_34726563     ZHar    G    C        0      0        2 
  28 chr28_34726563   Sample    G    C        0      0        2 
  28 chr28_34727031     AAsi    A    G        0      0        2 
  28 chr28_34727031     AKia    A    G        0      0        2 
  28 chr28_34727031     AOna    A    G      0.5      1        2 
  28 chr28_34727031     ASom    A    G        0      0        2 
  28 chr28_34727031     HCab    A    G        0      0        2 
  28 chr28_34727031     HPrz    A    G        0      0        2 
  28 chr28_34727031     ZBoe    A    G        0      0        2 
  28 chr28_34727031     ZGre    A    G        0      0        2 
  28 chr28_34727031     ZHar    A    G        0      0        2 
  28 chr28_34727031   Sample    A    G        0      0        2 
  28 chr28_34727229     AAsi    T    C        0      0        2 
  28 chr28_34727229     AKia    T    C        0      0        2 
  28 chr28_34727229     AOna    T    C        0      0        2 
  28 chr28_34727229     ASom    T    C        0      0        2 
  28 chr28_34727229     HCab    T    C        0      0        2 
  28 chr28_34727229     HPrz    T    C        0      0        2 
  28 chr28_34727229     ZBoe    T    C      0.5      1        2 
  28 chr28_34727229     ZGre    T    C        0      0        2 
  28 chr28_34727229     ZHar    T    C        0      0        2 
  28 chr28_34727229   Sample    T    C        0      0        2 
  28 chr28_34727851     AAsi    T    C        0      0        2 
  28 chr28_34727851     AKia    T    C        0      0        2 
  28 chr28_34727851     AOna    T    C        0      0        2 
  28 chr28_34727851     ASom    T    C        0      0        2 
  28 chr28_34727851     HCab    T    C        0      0        2 
  28 chr28_34727851     HPrz    T    C        0      0        2 
  28 chr28_34727851     ZBoe    T    C      0.5      1        2 
  28 chr28_34727851     ZGre    T    C        0      0        2 
  28 chr28_34727851     ZHar    T    C        0      0        2 
  28 chr28_34727851   Sample    T    C        0      0        2 
  28 chr28_34731387     AAsi    C    G        0      0        2 
  28 chr28_34731387     AKia    C    G        0      0        2 
  28 chr28_34731387     AOna    C    G        0      0        2 
  28 chr28_34731387     ASom    C    G        0      0        2 
  28 chr28_34731387     HCab    C    G      0.5      1        2 
  28 chr28_34731387     HPrz    C    G        0      0        2 
  28 chr28_34731387     ZBoe    C    G        0      0        2 
  28 chr28_34731387     ZGre    C    G        0      0        2 
  28 chr28_34731387     ZHar    C    G        0      0        2 
  28 chr28_34731387   Sample    C    G        0      0        2 
  28 chr28_34736282     AAsi    T    C        0      0        2 
  28 chr28_34736282     AKia    T    C        0      0        2 
  28 chr28_34736282     AOna    T    C        0      0        2 
  28 chr28_34736282     ASom    T    C        0      0        2 
  28 chr28_34736282     HCab    T    C        0      0        2 
  28 chr28_34736282     HPrz    T    C        0      0        2 
  28 chr28_34736282     ZBoe    T    C      0.5      1        2 
  28 chr28_34736282     ZGre    T    C        0      0        2 
  28 chr28_34736282     ZHar    T    C        0      0        2 
  28 chr28_34736282   Sample    T    C        0      0        2 
  28 chr28_34737767     AAsi    A    G        0      0        2 
  28 chr28_34737767     AKia    A    G        0      0        2 
  28 chr28_34737767     AOna    A    G        0      0        2 
  28 chr28_34737767     ASom    A    G        0      0        2 
  28 chr28_34737767     HCab    A    G        1      2        2 
  28 chr28_34737767     HPrz    A    G        1      2        2 
  28 chr28_34737767     ZBoe    A    G        0      0        2 
  28 chr28_34737767     ZGre    A    G        0      0        2 
  28 chr28_34737767     ZHar    A    G        0      0        2 
  28 chr28_34737767   Sample    A    G        0      0        2 
  28 chr28_34738752     AAsi    A    G        0      0        2 
  28 chr28_34738752     AKia    A    G        0      0        2 
  28 chr28_34738752     AOna    A    G        0      0        2 
  28 chr28_34738752     ASom    A    G        0      0        2 
  28 chr28_34738752     HCab    A    G        0      0        2 
  28 chr28_34738752     HPrz    A    G        0      0        2 
  28 chr28_34738752     ZBoe    A    G      0.5      1        2 
  28 chr28_34738752     ZGre    A    G        0      0        2 
  28 chr28_34738752     ZHar    A    G        0      0        2 
  28 chr28_34738752   Sample    A    G        0      0        2 
  28 chr28_34741581     AAsi    C    T        0      0        2 
  28 chr28_34741581     AKia    C    T        0      0        2 
  28 chr28_34741581     AOna    C    T        0      0        2 
  28 chr28_34741581     ASom    C    T        0      0        2 
  28 chr28_34741581     HCab    C    T        0      0        2 
  28 chr28_34741581     HPrz    C    T        0      0        2 
  28 chr28_34741581     ZBoe    C    T        1      2        2 
  28 chr28_34741581     ZGre    C    T        0      0        2 
  28 chr28_34741581     ZHar    C    T        0      0        2 
  28 chr28_34741581   Sample    C    T        0      0        2 
  28 chr28_34743442     AAsi    G    A        0      0        2 
  28 chr28_34743442     AKia    G    A        0      0        2 
  28 chr28_34743442     AOna    G    A        0      0        2 
  28 chr28_34743442     ASom    G    A        0      0        2 
  28 chr28_34743442     HCab    G    A        0      0        2 
  28 chr28_34743442     HPrz    G    A        0      0        2 
  28 chr28_34743442     ZBoe    G    A        0      0        2 
  28 chr28_34743442     ZGre    G    A        0      0        2 
  28 chr28_34743442     ZHar    G    A        1      2        2 
  28 chr28_34743442   Sample    G    A        0      0        2 
  28 chr28_34746774     AAsi    C    G        0      0        2 
  28 chr28_34746774     AKia    C    G        0      0        2 
  28 chr28_34746774     AOna    C    G        0      0        2 
  28 chr28_34746774     ASom    C    G        0      0        2 
  28 chr28_34746774     HCab    C    G        0      0        2 
  28 chr28_34746774     HPrz    C    G        0      0        2 
  28 chr28_34746774     ZBoe    C    G        1      2        2 
  28 chr28_34746774     ZGre    C    G        1      2        2 
  28 chr28_34746774     ZHar    C    G        1      2        2 
  28 chr28_34746774   Sample    C    G        0      0        2 
  28 chr28_34747806     AAsi    A    G      0.5      1        2 
  28 chr28_34747806     AKia    A    G        0      0        2 
  28 chr28_34747806     AOna    A    G        0      0        2 
  28 chr28_34747806     ASom    A    G        0      0        2 
  28 chr28_34747806     HCab    A    G        0      0        2 
  28 chr28_34747806     HPrz    A    G        0      0        2 
  28 chr28_34747806     ZBoe    A    G        0      0        2 
  28 chr28_34747806     ZGre    A    G        0      0        2 
  28 chr28_34747806     ZHar    A    G        0      0        2 
  28 chr28_34747806   Sample    A    G        0      0        2 
  28 chr28_34755856     AAsi    G    A        0      0        2 
  28 chr28_34755856     AKia    G    A        0      0        2 
  28 chr28_34755856     AOna    G    A        0      0        2 
  28 chr28_34755856     ASom    G    A        0      0        2 
  28 chr28_34755856     HCab    G    A        0      0        2 
  28 chr28_34755856     HPrz    G    A        0      0        2 
  28 chr28_34755856     ZBoe    G    A        0      0        2 
  28 chr28_34755856     ZGre    G    A        1      2        2 
  28 chr28_34755856     ZHar    G    A        0      0        2 
  28 chr28_34755856   Sample    G    A        0      0        2 
  28 chr28_34756188     AAsi    A    G        0      0        2 
  28 chr28_34756188     AKia    A    G        0      0        2 
  28 chr28_34756188     AOna    A    G        0      0        2 
  28 chr28_34756188     ASom    A    G        0      0        2 
  28 chr28_34756188     HCab    A    G      0.5      1        2 
  28 chr28_34756188     HPrz    A    G        1      2        2 
  28 chr28_34756188     ZBoe    A    G        0      0        2 
  28 chr28_34756188     ZGre    A    G        0      0        2 
  28 chr28_34756188     ZHar    A    G        0      0        2 
  28 chr28_34756188   Sample    A    G        0      0        2 
  28 chr28_34757681     AAsi    A    G        0      0        2 
  28 chr28_34757681     AKia    A    G        0      0        2 
  28 chr28_34757681     AOna    A    G        0      0        2 
  28 chr28_34757681     ASom    A    G        0      0        2 
  28 chr28_34757681     HCab    A    G        1      2        2 
  28 chr28_34757681     HPrz    A    G        1      2        2 
  28 chr28_34757681     ZBoe    A    G        0      0        2 
  28 chr28_34757681     ZGre    A    G        0      0        2 
  28 chr28_34757681     ZHar    A    G        0      0        2 
  28 chr28_34757681   Sample    A    G        0      0        2 
  28 chr28_34757965     AAsi    A    G        0      0        2 
  28 chr28_34757965     AKia    A    G        0      0        2 
  28 chr28_34757965     AOna    A    G        0      0        2 
  28 chr28_34757965     ASom    A    G        0      0        2 
  28 chr28_34757965     HCab    A    G        0      0        2 
  28 chr28_34757965     HPrz    A    G        0      0        2 
  28 chr28_34757965     ZBoe    A    G      0.5      1        2 
  28 chr28_34757965     ZGre    A    G        0      0        2 
  28 chr28_34757965     ZHar    A    G        0      0        2 
  28 chr28_34757965   Sample    A    G        0      0        2 
  28 chr28_34767389     AAsi    T    A        0      0        2 
  28 chr28_34767389     AKia    T    A        1      2        2 
  28 chr28_34767389     AOna    T    A      0.5      1        2 
  28 chr28_34767389     ASom    T    A        0      0        2 
  28 chr28_34767389     HCab    T    A        0      0        2 
  28 chr28_34767389     HPrz    T    A        0      0        2 
  28 chr28_34767389     ZBoe    T    A        0      0        2 
  28 chr28_34767389     ZGre    T    A        0      0        2 
  28 chr28_34767389     ZHar    T    A        0      0        2 
  28 chr28_34767389   Sample    T    A        0      0        2 
  28 chr28_34767439     AAsi    A    G        0      0        2 
  28 chr28_34767439     AKia    A    G        1      2        2 
  28 chr28_34767439     AOna    A    G      0.5      1        2 
  28 chr28_34767439     ASom    A    G        0      0        2 
  28 chr28_34767439     HCab    A    G        0      0        2 
  28 chr28_34767439     HPrz    A    G        0      0        2 
  28 chr28_34767439     ZBoe    A    G        0      0        2 
  28 chr28_34767439     ZGre    A    G        0      0        2 
  28 chr28_34767439     ZHar    A    G        0      0        2 
  28 chr28_34767439   Sample    A    G        1      2        2 
  28 chr28_34771973     AAsi    A    G        0      0        2 
  28 chr28_34771973     AKia    A    G        0      0        2 
  28 chr28_34771973     AOna    A    G        0      0        2 
  28 chr28_34771973     ASom    A    G        0      0        2 
  28 chr28_34771973     HCab    A    G        0      0        2 
  28 chr28_34771973     HPrz    A    G        0      0        2 
  28 chr28_34771973     ZBoe    A    G        1      2        2 
  28 chr28_34771973     ZGre    A    G        0      0        2 
  28 chr28_34771973     ZHar    A    G        0      0        2 
  28 chr28_34771973   Sample    A    G        0      0        2 
  28 chr28_34778003     AAsi    A    G        0      0        2 
  28 chr28_34778003     AKia    A    G        0      0        2 
  28 chr28_34778003     AOna    A    G        0      0        2 
  28 chr28_34778003     ASom    A    G        0      0        2 
  28 chr28_34778003     HCab    A    G        1      2        2 
  28 chr28_34778003     HPrz    A    G        1      2        2 
  28 chr28_34778003     ZBoe    A    G        0      0        2 
  28 chr28_34778003     ZGre    A    G        0      0        2 
  28 chr28_34778003     ZHar    A    G        0      0        2 
  28 chr28_34778003   Sample    A    G        0      0        2 
  28 chr28_34782202     AAsi    A    G        0      0        2 
  28 chr28_34782202     AKia    A    G        0      0        2 
  28 chr28_34782202     AOna    A    G        0      0        2 
  28 chr28_34782202     ASom    A    G        1      2        2 
  28 chr28_34782202     HCab    A    G        0      0        2 
  28 chr28_34782202     HPrz    A    G        0      0        2 
  28 chr28_34782202     ZBoe    A    G        0      0        2 
  28 chr28_34782202     ZGre    A    G        0      0        2 
  28 chr28_34782202     ZHar    A    G        0      0        2 
  28 chr28_34782202   Sample    A    G        0      0        2 
  28 chr28_34800392     AAsi    G    T        0      0        2 
  28 chr28_34800392     AKia    G    T        0      0        2 
  28 chr28_34800392     AOna    G    T        0      0        2 
  28 chr28_34800392     ASom    G    T        0      0        2 
  28 chr28_34800392     HCab    G    T      0.5      1        2 
  28 chr28_34800392     HPrz    G    T        0      0        2 
  28 chr28_34800392     ZBoe    G    T        0      0        2 
  28 chr28_34800392     ZGre    G    T        0      0        2 
  28 chr28_34800392     ZHar    G    T        0      0        2 
  28 chr28_34800392   Sample    G    T        0      0        2 
  28 chr28_34804961     AAsi    T    C        0      0        2 
  28 chr28_34804961     AKia    T    C        0      0        2 
  28 chr28_34804961     AOna    T    C        0      0        2 
  28 chr28_34804961     ASom    T    C        0      0        2 
  28 chr28_34804961     HCab    T    C        0      0        2 
  28 chr28_34804961     HPrz    T    C        0      0        2 
  28 chr28_34804961     ZBoe    T    C        0      0        2 
  28 chr28_34804961     ZGre    T    C        1      2        2 
  28 chr28_34804961     ZHar    T    C        0      0        2 
  28 chr28_34804961   Sample    T    C        0      0        2 
  28 chr28_34807205     AAsi    A    G        0      0        2 
  28 chr28_34807205     AKia    A    G        0      0        2 
  28 chr28_34807205     AOna    A    G        0      0        2 
  28 chr28_34807205     ASom    A    G        0      0        2 
  28 chr28_34807205     HCab    A    G        0      0        2 
  28 chr28_34807205     HPrz    A    G        0      0        2 
  28 chr28_34807205     ZBoe    A    G        0      0        2 
  28 chr28_34807205     ZGre    A    G        0      0        2 
  28 chr28_34807205     ZHar    A    G        1      2        2 
  28 chr28_34807205   Sample    A    G        0      0        2 
  28 chr28_34809188     AAsi    C    G        0      0        2 
  28 chr28_34809188     AKia    C    G        0      0        2 
  28 chr28_34809188     AOna    C    G      0.5      1        2 
  28 chr28_34809188     ASom    C    G        0      0        2 
  28 chr28_34809188     HCab    C    G        0      0        2 
  28 chr28_34809188     HPrz    C    G        0      0        2 
  28 chr28_34809188     ZBoe    C    G        0      0        2 
  28 chr28_34809188     ZGre    C    G        0      0        2 
  28 chr28_34809188     ZHar    C    G        0      0        2 
  28 chr28_34809188   Sample    C    G        0      0        2 
  28 chr28_34815570     AAsi    G    A      0.5      1        2 
  28 chr28_34815570     AKia    G    A        0      0        2 
  28 chr28_34815570     AOna    G    A        0      0        2 
  28 chr28_34815570     ASom    G    A        1      2        2 
  28 chr28_34815570     HCab    G    A        0      0        2 
  28 chr28_34815570     HPrz    G    A        0      0        2 
  28 chr28_34815570     ZBoe    G    A        0      0        2 
  28 chr28_34815570     ZGre    G    A        0      0        2 
  28 chr28_34815570     ZHar    G    A        0      0        2 
  28 chr28_34815570   Sample    G    A        0      0        2 
  28 chr28_34815639     AAsi    A    G        0      0        2 
  28 chr28_34815639     AKia    A    G        0      0        2 
  28 chr28_34815639     AOna    A    G        0      0        2 
  28 chr28_34815639     ASom    A    G        0      0        2 
  28 chr28_34815639     HCab    A    G        1      2        2 
  28 chr28_34815639     HPrz    A    G        1      2        2 
  28 chr28_34815639     ZBoe    A    G        0      0        2 
  28 chr28_34815639     ZGre    A    G        0      0        2 
  28 chr28_34815639     ZHar    A    G        0      0        2 
  28 chr28_34815639   Sample    A    G        0      0        2 
  28 chr28_34823617     AAsi    G    A        0      0        2 
  28 chr28_34823617     AKia    G    A        0      0        2 
  28 chr28_34823617     AOna    G    A        0      0        2 
  28 chr28_34823617     ASom    G    A        0      0        2 
  28 chr28_34823617     HCab    G    A        1      2        2 
  28 chr28_34823617     HPrz    G    A        1      2        2 
  28 chr28_34823617     ZBoe    G    A        0      0        2 
  28 chr28_34823617     ZGre    G    A        0      0        2 
  28 chr28_34823617     ZHar    G    A        0      0        2 
  28 chr28_34823617   Sample    G    A        0      0        2 
  28 chr28_34826636     AAsi    A    G        0      0        2 
  28 chr28_34826636     AKia    A    G        0      0        2 
  28 chr28_34826636     AOna    A    G        0      0        2 
  28 chr28_34826636     ASom    A    G        0      0        2 
  28 chr28_34826636     HCab    A    G        1      2        2 
  28 chr28_34826636     HPrz    A    G      0.5      1        2 
  28 chr28_34826636     ZBoe    A    G        0      0        2 
  28 chr28_34826636     ZGre    A    G        0      0        2 
  28 chr28_34826636     ZHar    A    G        0      0        2 
  28 chr28_34826636   Sample    A    G        0      0        2 
  28 chr28_34827210     AAsi    G    T        0      0        2 
  28 chr28_34827210     AKia    G    T        0      0        2 
  28 chr28_34827210     AOna    G    T        0      0        2 
  28 chr28_34827210     ASom    G    T        0      0        2 
  28 chr28_34827210     HCab    G    T      0.5      1        2 
  28 chr28_34827210     HPrz    G    T      0.5      1        2 
  28 chr28_34827210     ZBoe    G    T        0      0        2 
  28 chr28_34827210     ZGre    G    T        0      0        2 
  28 chr28_34827210     ZHar    G    T        0      0        2 
  28 chr28_34827210   Sample    G    T        0      0        2 
  28 chr28_34827305     AAsi    C    T        0      0        2 
  28 chr28_34827305     AKia    C    T        1      2        2 
  28 chr28_34827305     AOna    C    T        1      2        2 
  28 chr28_34827305     ASom    C    T        0      0        2 
  28 chr28_34827305     HCab    C    T        0      0        2 
  28 chr28_34827305     HPrz    C    T        0      0        2 
  28 chr28_34827305     ZBoe    C    T        0      0        2 
  28 chr28_34827305     ZGre    C    T        0      0        2 
  28 chr28_34827305     ZHar    C    T        0      0        2 
  28 chr28_34827305   Sample    C    T        0      0        2 
  28 chr28_34828402     AAsi    T    C        0      0        2 
  28 chr28_34828402     AKia    T    C        0      0        2 
  28 chr28_34828402     AOna    T    C        0      0        2 
  28 chr28_34828402     ASom    T    C        0      0        2 
  28 chr28_34828402     HCab    T    C        0      0        2 
  28 chr28_34828402     HPrz    T    C        0      0        2 
  28 chr28_34828402     ZBoe    T    C        0      0        2 
  28 chr28_34828402     ZGre    T    C      0.5      1        2 
  28 chr28_34828402     ZHar    T    C        0      0        2 
  28 chr28_34828402   Sample    T    C        0      0        2 
  28 chr28_34831412     AAsi    C    T        0      0        2 
  28 chr28_34831412     AKia    C    T        0      0        2 
  28 chr28_34831412     AOna    C    T        0      0        2 
  28 chr28_34831412     ASom    C    T        0      0        2 
  28 chr28_34831412     HCab    C    T        1      2        2 
  28 chr28_34831412     HPrz    C    T        1      2        2 
  28 chr28_34831412     ZBoe    C    T        0      0        2 
  28 chr28_34831412     ZGre    C    T        0      0        2 
  28 chr28_34831412     ZHar    C    T        0      0        2 
  28 chr28_34831412   Sample    C    T        0      0        2 
  28 chr28_34834705     AAsi    T    C        0      0        2 
  28 chr28_34834705     AKia    T    C        0      0        2 
  28 chr28_34834705     AOna    T    C        0      0        2 
  28 chr28_34834705     ASom    T    C        0      0        2 
  28 chr28_34834705     HCab    T    C        0      0        2 
  28 chr28_34834705     HPrz    T    C        0      0        2 
  28 chr28_34834705     ZBoe    T    C        0      0        2 
  28 chr28_34834705     ZGre    T    C        0      0        2 
  28 chr28_34834705     ZHar    T    C        1      2        2 
  28 chr28_34834705   Sample    T    C        0      0        2 
  28 chr28_34834915     AAsi    G    A        0      0        2 
  28 chr28_34834915     AKia    G    A        0      0        2 
  28 chr28_34834915     AOna    G    A        0      0        2 
  28 chr28_34834915     ASom    G    A        0      0        2 
  28 chr28_34834915     HCab    G    A        1      2        2 
  28 chr28_34834915     HPrz    G    A        1      2        2 
  28 chr28_34834915     ZBoe    G    A        0      0        2 
  28 chr28_34834915     ZGre    G    A        0      0        2 
  28 chr28_34834915     ZHar    G    A        0      0        2 
  28 chr28_34834915   Sample    G    A        0      0        2 
  28 chr28_34838130     AAsi    A    G        0      0        2 
  28 chr28_34838130     AKia    A    G        0      0        2 
  28 chr28_34838130     AOna    A    G        0      0        2 
  28 chr28_34838130     ASom    A    G        0      0        2 
  28 chr28_34838130     HCab    A    G      0.5      1        2 
  28 chr28_34838130     HPrz    A    G      0.5      1        2 
  28 chr28_34838130     ZBoe    A    G        0      0        2 
  28 chr28_34838130     ZGre    A    G        0      0        2 
  28 chr28_34838130     ZHar    A    G        0      0        2 
  28 chr28_34838130   Sample    A    G        0      0        2 
  28 chr28_34839388     AAsi    C    T        0      0        2 
  28 chr28_34839388     AKia    C    T        0      0        2 
  28 chr28_34839388     AOna    C    T        0      0        2 
  28 chr28_34839388     ASom    C    T        0      0        2 
  28 chr28_34839388     HCab    C    T        1      2        2 
  28 chr28_34839388     HPrz    C    T        1      2        2 
  28 chr28_34839388     ZBoe    C    T        0      0        2 
  28 chr28_34839388     ZGre    C    T        0      0        2 
  28 chr28_34839388     ZHar    C    T        0      0        2 
  28 chr28_34839388   Sample    C    T        0      0        2 
  28 chr28_34840655     AAsi    T    C        0      0        2 
  28 chr28_34840655     AKia    T    C        0      0        2 
  28 chr28_34840655     AOna    T    C        0      0        2 
  28 chr28_34840655     ASom    T    C        0      0        2 
  28 chr28_34840655     HCab    T    C        0      0        2 
  28 chr28_34840655     HPrz    T    C        0      0        2 
  28 chr28_34840655     ZBoe    T    C      0.5      1        2 
  28 chr28_34840655     ZGre    T    C        0      0        2 
  28 chr28_34840655     ZHar    T    C        0      0        2 
  28 chr28_34840655   Sample    T    C        0      0        2 
  28 chr28_34848027     AAsi    T    A        0      0        2 
  28 chr28_34848027     AKia    T    A        1      2        2 
  28 chr28_34848027     AOna    T    A        0      0        2 
  28 chr28_34848027     ASom    T    A        0      0        2 
  28 chr28_34848027     HCab    T    A        0      0        2 
  28 chr28_34848027     HPrz    T    A        0      0        2 
  28 chr28_34848027     ZBoe    T    A        0      0        2 
  28 chr28_34848027     ZGre    T    A        0      0        2 
  28 chr28_34848027     ZHar    T    A        0      0        2 
  28 chr28_34848027   Sample    T    A        0      0        2 
  28 chr28_34855438     AAsi    A    T        0      0        2 
  28 chr28_34855438     AKia    A    T        0      0        2 
  28 chr28_34855438     AOna    A    T        0      0        2 
  28 chr28_34855438     ASom    A    T        0      0        2 
  28 chr28_34855438     HCab    A    T        0      0        2 
  28 chr28_34855438     HPrz    A    T      0.5      1        2 
  28 chr28_34855438     ZBoe    A    T        0      0        2 
  28 chr28_34855438     ZGre    A    T        0      0        2 
  28 chr28_34855438     ZHar    A    T        0      0        2 
  28 chr28_34855438   Sample    A    T        0      0        2 
  28 chr28_34856954     AAsi    G    A        0      0        2 
  28 chr28_34856954     AKia    G    A        1      2        2 
  28 chr28_34856954     AOna    G    A        1      2        2 
  28 chr28_34856954     ASom    G    A        0      0        2 
  28 chr28_34856954     HCab    G    A        0      0        2 
  28 chr28_34856954     HPrz    G    A        0      0        2 
  28 chr28_34856954     ZBoe    G    A        0      0        2 
  28 chr28_34856954     ZGre    G    A        0      0        2 
  28 chr28_34856954     ZHar    G    A        0      0        2 
  28 chr28_34856954   Sample    G    A        0      0        2 
  28 chr28_34857246     AAsi    A    T        0      0        2 
  28 chr28_34857246     AKia    A    T        0      0        2 
  28 chr28_34857246     AOna    A    T        0      0        2 
  28 chr28_34857246     ASom    A    T        0      0        2 
  28 chr28_34857246     HCab    A    T        1      2        2 
  28 chr28_34857246     HPrz    A    T        1      2        2 
  28 chr28_34857246     ZBoe    A    T        0      0        2 
  28 chr28_34857246     ZGre    A    T        0      0        2 
  28 chr28_34857246     ZHar    A    T        0      0        2 
  28 chr28_34857246   Sample    A    T        0      0        2 
  28 chr28_34858400     AAsi    A    G        0      0        2 
  28 chr28_34858400     AKia    A    G        0      0        2 
  28 chr28_34858400     AOna    A    G      0.5      1        2 
  28 chr28_34858400     ASom    A    G        0      0        2 
  28 chr28_34858400     HCab    A    G        0      0        2 
  28 chr28_34858400     HPrz    A    G        0      0        2 
  28 chr28_34858400     ZBoe    A    G        0      0        2 
  28 chr28_34858400     ZGre    A    G        0      0        2 
  28 chr28_34858400     ZHar    A    G        0      0        2 
  28 chr28_34858400   Sample    A    G        0      0        2 
  28 chr28_34860732     AAsi    C    T        1      2        2 
  28 chr28_34860732     AKia    C    T        0      0        2 
  28 chr28_34860732     AOna    C    T        0      0        2 
  28 chr28_34860732     ASom    C    T        0      0        2 
  28 chr28_34860732     HCab    C    T        0      0        2 
  28 chr28_34860732     HPrz    C    T        0      0        2 
  28 chr28_34860732     ZBoe    C    T        0      0        2 
  28 chr28_34860732     ZGre    C    T        0      0        2 
  28 chr28_34860732     ZHar    C    T        0      0        2 
  28 chr28_34860732   Sample    C    T        0      0        2 
  28 chr28_34863742     AAsi    T    C        0      0        2 
  28 chr28_34863742     AKia    T    C        0      0        2 
  28 chr28_34863742     AOna    T    C        0      0        2 
  28 chr28_34863742     ASom    T    C        0      0        2 
  28 chr28_34863742     HCab    T    C        0      0        2 
  28 chr28_34863742     HPrz    T    C        0      0        2 
  28 chr28_34863742     ZBoe    T    C        0      0        2 
  28 chr28_34863742     ZGre    T    C        0      0        2 
  28 chr28_34863742     ZHar    T    C      0.5      1        2 
  28 chr28_34863742   Sample    T    C        0      0        2 
  28 chr28_34863919     AAsi    C    T        0      0        2 
  28 chr28_34863919     AKia    C    T        0      0        2 
  28 chr28_34863919     AOna    C    T        0      0        2 
  28 chr28_34863919     ASom    C    T        0      0        2 
  28 chr28_34863919     HCab    C    T        0      0        2 
  28 chr28_34863919     HPrz    C    T        0      0        2 
  28 chr28_34863919     ZBoe    C    T      0.5      1        2 
  28 chr28_34863919     ZGre    C    T        0      0        2 
  28 chr28_34863919     ZHar    C    T        0      0        2 
  28 chr28_34863919   Sample    C    T        0      0        2 
  28 chr28_34865042     AAsi    T    C        0      0        2 
  28 chr28_34865042     AKia    T    C        0      0        2 
  28 chr28_34865042     AOna    T    C        0      0        2 
  28 chr28_34865042     ASom    T    C        0      0        2 
  28 chr28_34865042     HCab    T    C        0      0        2 
  28 chr28_34865042     HPrz    T    C        0      0        2 
  28 chr28_34865042     ZBoe    T    C        0      0        2 
  28 chr28_34865042     ZGre    T    C        0      0        2 
  28 chr28_34865042     ZHar    T    C        1      2        2 
  28 chr28_34865042   Sample    T    C        0      0        2 
  28 chr28_34865553     AAsi    A    G        0      0        2 
  28 chr28_34865553     AKia    A    G        0      0        2 
  28 chr28_34865553     AOna    A    G        0      0        2 
  28 chr28_34865553     ASom    A    G        0      0        2 
  28 chr28_34865553     HCab    A    G        0      0        2 
  28 chr28_34865553     HPrz    A    G        0      0        2 
  28 chr28_34865553     ZBoe    A    G        0      0        2 
  28 chr28_34865553     ZGre    A    G        0      0        2 
  28 chr28_34865553     ZHar    A    G        1      2        2 
  28 chr28_34865553   Sample    A    G        0      0        2 
  28 chr28_34870707     AAsi    A    G        0      0        2 
  28 chr28_34870707     AKia    A    G        0      0        2 
  28 chr28_34870707     AOna    A    G        1      2        2 
  28 chr28_34870707     ASom    A    G        0      0        2 
  28 chr28_34870707     HCab    A    G        0      0        2 
  28 chr28_34870707     HPrz    A    G        0      0        2 
  28 chr28_34870707     ZBoe    A    G        0      0        2 
  28 chr28_34870707     ZGre    A    G        0      0        2 
  28 chr28_34870707     ZHar    A    G        0      0        2 
  28 chr28_34870707   Sample    A    G        0      0        2 
  28 chr28_34870973     AAsi    G    A        0      0        2 
  28 chr28_34870973     AKia    G    A        0      0        2 
  28 chr28_34870973     AOna    G    A        0      0        2 
  28 chr28_34870973     ASom    G    A        0      0        2 
  28 chr28_34870973     HCab    G    A        0      0        2 
  28 chr28_34870973     HPrz    G    A        0      0        2 
  28 chr28_34870973     ZBoe    G    A        0      0        2 
  28 chr28_34870973     ZGre    G    A        0      0        2 
  28 chr28_34870973     ZHar    G    A        1      2        2 
  28 chr28_34870973   Sample    G    A        0      0        2 
  28 chr28_34874601     AAsi    G    T        0      0        2 
  28 chr28_34874601     AKia    G    T      0.5      1        2 
  28 chr28_34874601     AOna    G    T        0      0        2 
  28 chr28_34874601     ASom    G    T        0      0        2 
  28 chr28_34874601     HCab    G    T        0      0        2 
  28 chr28_34874601     HPrz    G    T        0      0        2 
  28 chr28_34874601     ZBoe    G    T        0      0        2 
  28 chr28_34874601     ZGre    G    T        0      0        2 
  28 chr28_34874601     ZHar    G    T        0      0        2 
  28 chr28_34874601   Sample    G    T        0      0        2 
  28 chr28_34874644     AAsi    T    C        0      0        2 
  28 chr28_34874644     AKia    T    C        0      0        2 
  28 chr28_34874644     AOna    T    C        0      0        2 
  28 chr28_34874644     ASom    T    C        0      0        2 
  28 chr28_34874644     HCab    T    C        0      0        2 
  28 chr28_34874644     HPrz    T    C        0      0        2 
  28 chr28_34874644     ZBoe    T    C      0.5      1        2 
  28 chr28_34874644     ZGre    T    C        0      0        2 
  28 chr28_34874644     ZHar    T    C        0      0        2 
  28 chr28_34874644   Sample    T    C        0      0        2 
  28 chr28_34879241     AAsi    G    T        0      0        2 
  28 chr28_34879241     AKia    G    T        0      0        2 
  28 chr28_34879241     AOna    G    T      0.5      1        2 
  28 chr28_34879241     ASom    G    T        0      0        2 
  28 chr28_34879241     HCab    G    T        0      0        2 
  28 chr28_34879241     HPrz    G    T        0      0        2 
  28 chr28_34879241     ZBoe    G    T        0      0        2 
  28 chr28_34879241     ZGre    G    T        0      0        2 
  28 chr28_34879241     ZHar    G    T        0      0        2 
  28 chr28_34879241   Sample    G    T        0      0        2 
  28 chr28_34887276     AAsi    T    C        0      0        2 
  28 chr28_34887276     AKia    T    C        0      0        2 
  28 chr28_34887276     AOna    T    C        0      0        2 
  28 chr28_34887276     ASom    T    C        0      0        2 
  28 chr28_34887276     HCab    T    C        0      0        2 
  28 chr28_34887276     HPrz    T    C        0      0        2 
  28 chr28_34887276     ZBoe    T    C        0      0        2 
  28 chr28_34887276     ZGre    T    C        0      0        2 
  28 chr28_34887276     ZHar    T    C        1      2        2 
  28 chr28_34887276   Sample    T    C        0      0        2 
  28 chr28_34895262     AAsi    G    C        0      0        2 
  28 chr28_34895262     AKia    G    C        0      0        2 
  28 chr28_34895262     AOna    G    C        0      0        2 
  28 chr28_34895262     ASom    G    C        0      0        2 
  28 chr28_34895262     HCab    G    C        1      2        2 
  28 chr28_34895262     HPrz    G    C        1      2        2 
  28 chr28_34895262     ZBoe    G    C        0      0        2 
  28 chr28_34895262     ZGre    G    C        0      0        2 
  28 chr28_34895262     ZHar    G    C        0      0        2 
  28 chr28_34895262   Sample    G    C        0      0        2 
  28 chr28_34903272     AAsi    G    T        0      0        2 
  28 chr28_34903272     AKia    G    T        0      0        2 
  28 chr28_34903272     AOna    G    T        0      0        2 
  28 chr28_34903272     ASom    G    T        0      0        2 
  28 chr28_34903272     HCab    G    T        1      2        2 
  28 chr28_34903272     HPrz    G    T        1      2        2 
  28 chr28_34903272     ZBoe    G    T        0      0        2 
  28 chr28_34903272     ZGre    G    T        0      0        2 
  28 chr28_34903272     ZHar    G    T        0      0        2 
  28 chr28_34903272   Sample    G    T        0      0        2 
  28 chr28_34909100     AAsi    G    A        0      0        2 
  28 chr28_34909100     AKia    G    A      0.5      1        2 
  28 chr28_34909100     AOna    G    A      0.5      1        2 
  28 chr28_34909100     ASom    G    A        0      0        2 
  28 chr28_34909100     HCab    G    A        0      0        2 
  28 chr28_34909100     HPrz    G    A        0      0        2 
  28 chr28_34909100     ZBoe    G    A        0      0        2 
  28 chr28_34909100     ZGre    G    A        0      0        2 
  28 chr28_34909100     ZHar    G    A        0      0        2 
  28 chr28_34909100   Sample    G    A        0      0        2 
  28 chr28_34909131     AAsi    C    G        0      0        2 
  28 chr28_34909131     AKia    C    G        0      0        2 
  28 chr28_34909131     AOna    C    G        0      0        2 
  28 chr28_34909131     ASom    C    G        0      0        2 
  28 chr28_34909131     HCab    C    G        1      2        2 
  28 chr28_34909131     HPrz    C    G        1      2        2 
  28 chr28_34909131     ZBoe    C    G        0      0        2 
  28 chr28_34909131     ZGre    C    G        0      0        2 
  28 chr28_34909131     ZHar    C    G        0      0        2 
  28 chr28_34909131   Sample    C    G        0      0        2 
  28 chr28_34910162     AAsi    G    A        0      0        2 
  28 chr28_34910162     AKia    G    A        0      0        2 
  28 chr28_34910162     AOna    G    A        0      0        2 
  28 chr28_34910162     ASom    G    A        0      0        2 
  28 chr28_34910162     HCab    G    A        1      2        2 
  28 chr28_34910162     HPrz    G    A        1      2        2 
  28 chr28_34910162     ZBoe    G    A        0      0        2 
  28 chr28_34910162     ZGre    G    A        0      0        2 
  28 chr28_34910162     ZHar    G    A        0      0        2 
  28 chr28_34910162   Sample    G    A        0      0        2 
  28 chr28_34911601     AAsi    T    C        0      0        2 
  28 chr28_34911601     AKia    T    C        0      0        2 
  28 chr28_34911601     AOna    T    C        0      0        2 
  28 chr28_34911601     ASom    T    C        0      0        2 
  28 chr28_34911601     HCab    T    C        0      0        2 
  28 chr28_34911601     HPrz    T    C      0.5      1        2 
  28 chr28_34911601     ZBoe    T    C        0      0        2 
  28 chr28_34911601     ZGre    T    C        0      0        2 
  28 chr28_34911601     ZHar    T    C        0      0        2 
  28 chr28_34911601   Sample    T    C        0      0        2 
  28 chr28_34918066     AAsi    T    C        0      0        2 
  28 chr28_34918066     AKia    T    C        0      0        2 
  28 chr28_34918066     AOna    T    C        0      0        2 
  28 chr28_34918066     ASom    T    C        0      0        2 
  28 chr28_34918066     HCab    T    C        0      0        2 
  28 chr28_34918066     HPrz    T    C      0.5      1        2 
  28 chr28_34918066     ZBoe    T    C        0      0        2 
  28 chr28_34918066     ZGre    T    C        0      0        2 
  28 chr28_34918066     ZHar    T    C        0      0        2 
  28 chr28_34918066   Sample    T    C        0      0        2 
  28 chr28_34919034     AAsi    A    G        0      0        2 
  28 chr28_34919034     AKia    A    G        0      0        2 
  28 chr28_34919034     AOna    A    G        0      0        2 
  28 chr28_34919034     ASom    A    G        0      0        2 
  28 chr28_34919034     HCab    A    G        1      2        2 
  28 chr28_34919034     HPrz    A    G      0.5      1        2 
  28 chr28_34919034     ZBoe    A    G        0      0        2 
  28 chr28_34919034     ZGre    A    G        0      0        2 
  28 chr28_34919034     ZHar    A    G        0      0        2 
  28 chr28_34919034   Sample    A    G        0      0        2 
  28 chr28_34920585     AAsi    A    G        0      0        2 
  28 chr28_34920585     AKia    A    G        0      0        2 
  28 chr28_34920585     AOna    A    G        0      0        2 
  28 chr28_34920585     ASom    A    G        0      0        2 
  28 chr28_34920585     HCab    A    G        1      2        2 
  28 chr28_34920585     HPrz    A    G      0.5      1        2 
  28 chr28_34920585     ZBoe    A    G        0      0        2 
  28 chr28_34920585     ZGre    A    G        0      0        2 
  28 chr28_34920585     ZHar    A    G        0      0        2 
  28 chr28_34920585   Sample    A    G        0      0        2 
  28 chr28_34921724     AAsi    C    T        0      0        2 
  28 chr28_34921724     AKia    C    T        0      0        2 
  28 chr28_34921724     AOna    C    T        0      0        2 
  28 chr28_34921724     ASom    C    T        0      0        2 
  28 chr28_34921724     HCab    C    T        1      2        2 
  28 chr28_34921724     HPrz    C    T        1      2        2 
  28 chr28_34921724     ZBoe    C    T        0      0        2 
  28 chr28_34921724     ZGre    C    T        0      0        2 
  28 chr28_34921724     ZHar    C    T        0      0        2 
  28 chr28_34921724   Sample    C    T        0      0        2 
  28 chr28_34931154     AAsi    T    C        0      0        2 
  28 chr28_34931154     AKia    T    C        0      0        2 
  28 chr28_34931154     AOna    T    C        0      0        2 
  28 chr28_34931154     ASom    T    C        0      0        2 
  28 chr28_34931154     HCab    T    C        1      2        2 
  28 chr28_34931154     HPrz    T    C        1      2        2 
  28 chr28_34931154     ZBoe    T    C        0      0        2 
  28 chr28_34931154     ZGre    T    C        0      0        2 
  28 chr28_34931154     ZHar    T    C        0      0        2 
  28 chr28_34931154   Sample    T    C        0      0        2 
  28 chr28_34932830     AAsi    G    A        0      0        2 
  28 chr28_34932830     AKia    G    A        0      0        2 
  28 chr28_34932830     AOna    G    A        0      0        2 
  28 chr28_34932830     ASom    G    A        0      0        2 
  28 chr28_34932830     HCab    G    A        0      0        2 
  28 chr28_34932830     HPrz    G    A        0      0        2 
  28 chr28_34932830     ZBoe    G    A        0      0        2 
  28 chr28_34932830     ZGre    G    A        1      2        2 
  28 chr28_34932830     ZHar    G    A        0      0        2 
  28 chr28_34932830   Sample    G    A        0      0        2 
  28 chr28_34934838     AAsi    T    G        0      0        2 
  28 chr28_34934838     AKia    T    G        0      0        2 
  28 chr28_34934838     AOna    T    G        0      0        2 
  28 chr28_34934838     ASom    T    G        0      0        2 
  28 chr28_34934838     HCab    T    G      0.5      1        2 
  28 chr28_34934838     HPrz    T    G        0      0        2 
  28 chr28_34934838     ZBoe    T    G        0      0        2 
  28 chr28_34934838     ZGre    T    G        0      0        2 
  28 chr28_34934838     ZHar    T    G        0      0        2 
  28 chr28_34934838   Sample    T    G        0      0        2 
  28 chr28_34938403     AAsi    C    T        0      0        2 
  28 chr28_34938403     AKia    C    T        0      0        2 
  28 chr28_34938403     AOna    C    T        0      0        2 
  28 chr28_34938403     ASom    C    T        0      0        2 
  28 chr28_34938403     HCab    C    T        0      0        2 
  28 chr28_34938403     HPrz    C    T        0      0        2 
  28 chr28_34938403     ZBoe    C    T        0      0        2 
  28 chr28_34938403     ZGre    C    T        1      2        2 
  28 chr28_34938403     ZHar    C    T        0      0        2 
  28 chr28_34938403   Sample    C    T        0      0        2 
  28 chr28_34938806     AAsi    C    T        0      0        2 
  28 chr28_34938806     AKia    C    T        0      0        2 
  28 chr28_34938806     AOna    C    T        0      0        2 
  28 chr28_34938806     ASom    C    T        0      0        2 
  28 chr28_34938806     HCab    C    T        1      2        2 
  28 chr28_34938806     HPrz    C    T        1      2        2 
  28 chr28_34938806     ZBoe    C    T        0      0        2 
  28 chr28_34938806     ZGre    C    T        0      0        2 
  28 chr28_34938806     ZHar    C    T        0      0        2 
  28 chr28_34938806   Sample    C    T        0      0        2 
  28 chr28_34944131     AAsi    A    G        0      0        2 
  28 chr28_34944131     AKia    A    G        0      0        2 
  28 chr28_34944131     AOna    A    G        0      0        2 
  28 chr28_34944131     ASom    A    G        0      0        2 
  28 chr28_34944131     HCab    A    G        0      0        2 
  28 chr28_34944131     HPrz    A    G      0.5      1        2 
  28 chr28_34944131     ZBoe    A    G        0      0        2 
  28 chr28_34944131     ZGre    A    G        0      0        2 
  28 chr28_34944131     ZHar    A    G        0      0        2 
  28 chr28_34944131   Sample    A    G        0      0        2 
  28 chr28_34958550     AAsi    G    T        0      0        2 
  28 chr28_34958550     AKia    G    T        0      0        2 
  28 chr28_34958550     AOna    G    T        0      0        2 
  28 chr28_34958550     ASom    G    T        0      0        2 
  28 chr28_34958550     HCab    G    T        1      2        2 
  28 chr28_34958550     HPrz    G    T        1      2        2 
  28 chr28_34958550     ZBoe    G    T        0      0        2 
  28 chr28_34958550     ZGre    G    T        0      0        2 
  28 chr28_34958550     ZHar    G    T        0      0        2 
  28 chr28_34958550   Sample    G    T        0      0        2 
  28 chr28_34967951     AAsi    A    G        0      0        2 
  28 chr28_34967951     AKia    A    G        0      0        2 
  28 chr28_34967951     AOna    A    G        0      0        2 
  28 chr28_34967951     ASom    A    G        1      2        2 
  28 chr28_34967951     HCab    A    G        0      0        2 
  28 chr28_34967951     HPrz    A    G        0      0        2 
  28 chr28_34967951     ZBoe    A    G        0      0        2 
  28 chr28_34967951     ZGre    A    G        0      0        2 
  28 chr28_34967951     ZHar    A    G        0      0        2 
  28 chr28_34967951   Sample    A    G        0      0        2 
  28 chr28_34975110     AAsi    A    G        0      0        2 
  28 chr28_34975110     AKia    A    G        0      0        2 
  28 chr28_34975110     AOna    A    G        0      0        2 
  28 chr28_34975110     ASom    A    G        0      0        2 
  28 chr28_34975110     HCab    A    G        0      0        2 
  28 chr28_34975110     HPrz    A    G        0      0        2 
  28 chr28_34975110     ZBoe    A    G        0      0        2 
  28 chr28_34975110     ZGre    A    G      0.5      1        2 
  28 chr28_34975110     ZHar    A    G        0      0        2 
  28 chr28_34975110   Sample    A    G        0      0        2 
  28 chr28_34980872     AAsi    G    A        0      0        2 
  28 chr28_34980872     AKia    G    A        0      0        2 
  28 chr28_34980872     AOna    G    A        0      0        2 
  28 chr28_34980872     ASom    G    A        0      0        2 
  28 chr28_34980872     HCab    G    A        1      2        2 
  28 chr28_34980872     HPrz    G    A        1      2        2 
  28 chr28_34980872     ZBoe    G    A        0      0        2 
  28 chr28_34980872     ZGre    G    A        0      0        2 
  28 chr28_34980872     ZHar    G    A        0      0        2 
  28 chr28_34980872   Sample    G    A        0      0        2 
  28 chr28_34980882     AAsi    A    G        0      0        2 
  28 chr28_34980882     AKia    A    G        0      0        2 
  28 chr28_34980882     AOna    A    G        0      0        2 
  28 chr28_34980882     ASom    A    G        0      0        2 
  28 chr28_34980882     HCab    A    G        0      0        2 
  28 chr28_34980882     HPrz    A    G        0      0        2 
  28 chr28_34980882     ZBoe    A    G        0      0        2 
  28 chr28_34980882     ZGre    A    G        1      2        2 
  28 chr28_34980882     ZHar    A    G        0      0        2 
  28 chr28_34980882   Sample    A    G        0      0        2 
  28 chr28_34984419     AAsi    T    C        0      0        2 
  28 chr28_34984419     AKia    T    C        1      2        2 
  28 chr28_34984419     AOna    T    C        0      0        2 
  28 chr28_34984419     ASom    T    C        0      0        2 
  28 chr28_34984419     HCab    T    C        0      0        2 
  28 chr28_34984419     HPrz    T    C        0      0        2 
  28 chr28_34984419     ZBoe    T    C        0      0        2 
  28 chr28_34984419     ZGre    T    C        0      0        2 
  28 chr28_34984419     ZHar    T    C        0      0        2 
  28 chr28_34984419   Sample    T    C        0      0        2 
  28 chr28_34989734     AAsi    A    G        0      0        2 
  28 chr28_34989734     AKia    A    G        0      0        2 
  28 chr28_34989734     AOna    A    G        0      0        2 
  28 chr28_34989734     ASom    A    G        0      0        2 
  28 chr28_34989734     HCab    A    G        1      2        2 
  28 chr28_34989734     HPrz    A    G        1      2        2 
  28 chr28_34989734     ZBoe    A    G        0      0        2 
  28 chr28_34989734     ZGre    A    G        0      0        2 
  28 chr28_34989734     ZHar    A    G        0      0        2 
  28 chr28_34989734   Sample    A    G        0      0        2 
  28 chr28_35004852     AAsi    A    G        0      0        2 
  28 chr28_35004852     AKia    A    G        0      0        2 
  28 chr28_35004852     AOna    A    G        0      0        2 
  28 chr28_35004852     ASom    A    G        0      0        2 
  28 chr28_35004852     HCab    A    G        1      2        2 
  28 chr28_35004852     HPrz    A    G        1      2        2 
  28 chr28_35004852     ZBoe    A    G        0      0        2 
  28 chr28_35004852     ZGre    A    G        0      0        2 
  28 chr28_35004852     ZHar    A    G        0      0        2 
  28 chr28_35004852   Sample    A    G        0      0        2 
  28 chr28_35008363     AAsi    A    G        0      0        2 
  28 chr28_35008363     AKia    A    G        0      0        2 
  28 chr28_35008363     AOna    A    G        0      0        2 
  28 chr28_35008363     ASom    A    G        0      0        2 
  28 chr28_35008363     HCab    A    G        1      2        2 
  28 chr28_35008363     HPrz    A    G        1      2        2 
  28 chr28_35008363     ZBoe    A    G        0      0        2 
  28 chr28_35008363     ZGre    A    G        0      0        2 
  28 chr28_35008363     ZHar    A    G        0      0        2 
  28 chr28_35008363   Sample    A    G        0      0        2 
  28 chr28_35013647     AAsi    G    A        0      0        2 
  28 chr28_35013647     AKia    G    A        0      0        2 
  28 chr28_35013647     AOna    G    A        0      0        2 
  28 chr28_35013647     ASom    G    A        0      0        2 
  28 chr28_35013647     HCab    G    A        1      2        2 
  28 chr28_35013647     HPrz    G    A      0.5      1        2 
  28 chr28_35013647     ZBoe    G    A        0      0        2 
  28 chr28_35013647     ZGre    G    A        0      0        2 
  28 chr28_35013647     ZHar    G    A        0      0        2 
  28 chr28_35013647   Sample    G    A        0      0        2 
  28 chr28_35015408     AAsi    T    C        0      0        2 
  28 chr28_35015408     AKia    T    C        0      0        2 
  28 chr28_35015408     AOna    T    C      0.5      1        2 
  28 chr28_35015408     ASom    T    C        0      0        2 
  28 chr28_35015408     HCab    T    C        0      0        2 
  28 chr28_35015408     HPrz    T    C        0      0        2 
  28 chr28_35015408     ZBoe    T    C        0      0        2 
  28 chr28_35015408     ZGre    T    C        0      0        2 
  28 chr28_35015408     ZHar    T    C        0      0        2 
  28 chr28_35015408   Sample    T    C        0      0        2 
  28 chr28_35015582     AAsi    T    C        0      0        2 
  28 chr28_35015582     AKia    T    C        0      0        2 
  28 chr28_35015582     AOna    T    C        0      0        2 
  28 chr28_35015582     ASom    T    C        0      0        2 
  28 chr28_35015582     HCab    T    C        0      0        2 
  28 chr28_35015582     HPrz    T    C        0      0        2 
  28 chr28_35015582     ZBoe    T    C        0      0        2 
  28 chr28_35015582     ZGre    T    C        1      2        2 
  28 chr28_35015582     ZHar    T    C        0      0        2 
  28 chr28_35015582   Sample    T    C        0      0        2 
  28 chr28_35020263     AAsi    A    G        0      0        2 
  28 chr28_35020263     AKia    A    G        0      0        2 
  28 chr28_35020263     AOna    A    G        0      0        2 
  28 chr28_35020263     ASom    A    G        0      0        2 
  28 chr28_35020263     HCab    A    G      0.5      1        2 
  28 chr28_35020263     HPrz    A    G        0      0        2 
  28 chr28_35020263     ZBoe    A    G        0      0        2 
  28 chr28_35020263     ZGre    A    G        0      0        2 
  28 chr28_35020263     ZHar    A    G        0      0        2 
  28 chr28_35020263   Sample    A    G        0      0        2 
  28 chr28_35020817     AAsi    T    C        0      0        2 
  28 chr28_35020817     AKia    T    C        0      0        2 
  28 chr28_35020817     AOna    T    C        0      0        2 
  28 chr28_35020817     ASom    T    C        0      0        2 
  28 chr28_35020817     HCab    T    C      0.5      1        2 
  28 chr28_35020817     HPrz    T    C        0      0        2 
  28 chr28_35020817     ZBoe    T    C        0      0        2 
  28 chr28_35020817     ZGre    T    C        0      0        2 
  28 chr28_35020817     ZHar    T    C        0      0        2 
  28 chr28_35020817   Sample    T    C        0      0        2 
  28 chr28_35022735     AAsi    C    T        0      0        2 
  28 chr28_35022735     AKia    C    T        0      0        2 
  28 chr28_35022735     AOna    C    T        0      0        2 
  28 chr28_35022735     ASom    C    T        0      0        2 
  28 chr28_35022735     HCab    C    T      0.5      1        2 
  28 chr28_35022735     HPrz    C    T        1      2        2 
  28 chr28_35022735     ZBoe    C    T        0      0        2 
  28 chr28_35022735     ZGre    C    T        0      0        2 
  28 chr28_35022735     ZHar    C    T        0      0        2 
  28 chr28_35022735   Sample    C    T        0      0        2 
  28 chr28_35023958     AAsi    T    C        0      0        2 
  28 chr28_35023958     AKia    T    C        0      0        2 
  28 chr28_35023958     AOna    T    C        0      0        2 
  28 chr28_35023958     ASom    T    C        0      0        2 
  28 chr28_35023958     HCab    T    C      0.5      1        2 
  28 chr28_35023958     HPrz    T    C        0      0        2 
  28 chr28_35023958     ZBoe    T    C        0      0        2 
  28 chr28_35023958     ZGre    T    C        0      0        2 
  28 chr28_35023958     ZHar    T    C        0      0        2 
  28 chr28_35023958   Sample    T    C        0      0        2 
  28 chr28_35024117     AAsi    A    G        0      0        2 
  28 chr28_35024117     AKia    A    G        0      0        2 
  28 chr28_35024117     AOna    A    G        0      0        2 
  28 chr28_35024117     ASom    A    G        0      0        2 
  28 chr28_35024117     HCab    A    G        1      2        2 
  28 chr28_35024117     HPrz    A    G        1      2        2 
  28 chr28_35024117     ZBoe    A    G        0      0        2 
  28 chr28_35024117     ZGre    A    G        0      0        2 
  28 chr28_35024117     ZHar    A    G        0      0        2 
  28 chr28_35024117   Sample    A    G        0      0        2 
  28 chr28_35027390     AAsi    T    C        0      0        2 
  28 chr28_35027390     AKia    T    C        0      0        2 
  28 chr28_35027390     AOna    T    C        0      0        2 
  28 chr28_35027390     ASom    T    C        1      2        2 
  28 chr28_35027390     HCab    T    C        0      0        2 
  28 chr28_35027390     HPrz    T    C        0      0        2 
  28 chr28_35027390     ZBoe    T    C        0      0        2 
  28 chr28_35027390     ZGre    T    C        0      0        2 
  28 chr28_35027390     ZHar    T    C        0      0        2 
  28 chr28_35027390   Sample    T    C        0      0        2 
  28 chr28_35028072     AAsi    A    G        0      0        2 
  28 chr28_35028072     AKia    A    G        0      0        2 
  28 chr28_35028072     AOna    A    G        0      0        2 
  28 chr28_35028072     ASom    A    G        0      0        2 
  28 chr28_35028072     HCab    A    G      0.5      1        2 
  28 chr28_35028072     HPrz    A    G        0      0        2 
  28 chr28_35028072     ZBoe    A    G        0      0        2 
  28 chr28_35028072     ZGre    A    G        0      0        2 
  28 chr28_35028072     ZHar    A    G        0      0        2 
  28 chr28_35028072   Sample    A    G        0      0        2 
  28 chr28_35028709     AAsi    A    G        0      0        2 
  28 chr28_35028709     AKia    A    G        0      0        2 
  28 chr28_35028709     AOna    A    G        0      0        2 
  28 chr28_35028709     ASom    A    G        0      0        2 
  28 chr28_35028709     HCab    A    G        0      0        2 
  28 chr28_35028709     HPrz    A    G        0      0        2 
  28 chr28_35028709     ZBoe    A    G        1      2        2 
  28 chr28_35028709     ZGre    A    G        0      0        2 
  28 chr28_35028709     ZHar    A    G        1      2        2 
  28 chr28_35028709   Sample    A    G        0      0        2 
  28 chr28_35041351     AAsi    A    G        0      0        2 
  28 chr28_35041351     AKia    A    G        0      0        2 
  28 chr28_35041351     AOna    A    G      0.5      1        2 
  28 chr28_35041351     ASom    A    G        0      0        2 
  28 chr28_35041351     HCab    A    G        0      0        2 
  28 chr28_35041351     HPrz    A    G        0      0        2 
  28 chr28_35041351     ZBoe    A    G        0      0        2 
  28 chr28_35041351     ZGre    A    G        0      0        2 
  28 chr28_35041351     ZHar    A    G        0      0        2 
  28 chr28_35041351   Sample    A    G        0      0        2 
  28 chr28_35046150     AAsi    A    G        0      0        2 
  28 chr28_35046150     AKia    A    G        0      0        2 
  28 chr28_35046150     AOna    A    G        0      0        2 
  28 chr28_35046150     ASom    A    G        0      0        2 
  28 chr28_35046150     HCab    A    G        1      2        2 
  28 chr28_35046150     HPrz    A    G        1      2        2 
  28 chr28_35046150     ZBoe    A    G        0      0        2 
  28 chr28_35046150     ZGre    A    G        0      0        2 
  28 chr28_35046150     ZHar    A    G        0      0        2 
  28 chr28_35046150   Sample    A    G        0      0        2 
  28 chr28_35056931     AAsi    A    T        0      0        2 
  28 chr28_35056931     AKia    A    T        0      0        2 
  28 chr28_35056931     AOna    A    T        0      0        2 
  28 chr28_35056931     ASom    A    T        0      0        2 
  28 chr28_35056931     HCab    A    T      0.5      1        2 
  28 chr28_35056931     HPrz    A    T        0      0        2 
  28 chr28_35056931     ZBoe    A    T        0      0        2 
  28 chr28_35056931     ZGre    A    T        0      0        2 
  28 chr28_35056931     ZHar    A    T        0      0        2 
  28 chr28_35056931   Sample    A    T        0      0        2 
  28 chr28_35062426     AAsi    G    A        0      0        2 
  28 chr28_35062426     AKia    G    A      0.5      1        2 
  28 chr28_35062426     AOna    G    A      0.5      1        2 
  28 chr28_35062426     ASom    G    A        0      0        2 
  28 chr28_35062426     HCab    G    A        0      0        2 
  28 chr28_35062426     HPrz    G    A        0      0        2 
  28 chr28_35062426     ZBoe    G    A        0      0        2 
  28 chr28_35062426     ZGre    G    A        0      0        2 
  28 chr28_35062426     ZHar    G    A        0      0        2 
  28 chr28_35062426   Sample    G    A        0      0        2 
  28 chr28_35064701     AAsi    T    C        0      0        2 
  28 chr28_35064701     AKia    T    C        0      0        2 
  28 chr28_35064701     AOna    T    C        0      0        2 
  28 chr28_35064701     ASom    T    C        0      0        2 
  28 chr28_35064701     HCab    T    C      0.5      1        2 
  28 chr28_35064701     HPrz    T    C        0      0        2 
  28 chr28_35064701     ZBoe    T    C        0      0        2 
  28 chr28_35064701     ZGre    T    C        0      0        2 
  28 chr28_35064701     ZHar    T    C        0      0        2 
  28 chr28_35064701   Sample    T    C        0      0        2 
  28 chr28_35070290     AAsi    A    G        0      0        2 
  28 chr28_35070290     AKia    A    G        0      0        2 
  28 chr28_35070290     AOna    A    G        0      0        2 
  28 chr28_35070290     ASom    A    G        0      0        2 
  28 chr28_35070290     HCab    A    G        0      0        2 
  28 chr28_35070290     HPrz    A    G      0.5      1        2 
  28 chr28_35070290     ZBoe    A    G        0      0        2 
  28 chr28_35070290     ZGre    A    G        0      0        2 
  28 chr28_35070290     ZHar    A    G        0      0        2 
  28 chr28_35070290   Sample    A    G        0      0        2 
  28 chr28_35077526     AAsi    T    G        0      0        2 
  28 chr28_35077526     AKia    T    G        0      0        2 
  28 chr28_35077526     AOna    T    G        0      0        2 
  28 chr28_35077526     ASom    T    G        0      0        2 
  28 chr28_35077526     HCab    T    G        1      2        2 
  28 chr28_35077526     HPrz    T    G        1      2        2 
  28 chr28_35077526     ZBoe    T    G        0      0        2 
  28 chr28_35077526     ZGre    T    G        0      0        2 
  28 chr28_35077526     ZHar    T    G        0      0        2 
  28 chr28_35077526   Sample    T    G        0      0        2 
  28 chr28_35081108     AAsi    C    G        0      0        2 
  28 chr28_35081108     AKia    C    G        0      0        2 
  28 chr28_35081108     AOna    C    G        0      0        2 
  28 chr28_35081108     ASom    C    G        0      0        2 
  28 chr28_35081108     HCab    C    G        0      0        2 
  28 chr28_35081108     HPrz    C    G        0      0        2 
  28 chr28_35081108     ZBoe    C    G        0      0        2 
  28 chr28_35081108     ZGre    C    G        0      0        2 
  28 chr28_35081108     ZHar    C    G      0.5      1        2 
  28 chr28_35081108   Sample    C    G        0      0        2 
  28 chr28_35082953     AAsi    G    T        0      0        2 
  28 chr28_35082953     AKia    G    T        0      0        2 
  28 chr28_35082953     AOna    G    T        0      0        2 
  28 chr28_35082953     ASom    G    T        0      0        2 
  28 chr28_35082953     HCab    G    T        0      0        2 
  28 chr28_35082953     HPrz    G    T        0      0        2 
  28 chr28_35082953     ZBoe    G    T        1      2        2 
  28 chr28_35082953     ZGre    G    T        0      0        2 
  28 chr28_35082953     ZHar    G    T        0      0        2 
  28 chr28_35082953   Sample    G    T        0      0        2 
  28 chr28_35084914     AAsi    T    C        0      0        2 
  28 chr28_35084914     AKia    T    C        0      0        2 
  28 chr28_35084914     AOna    T    C      0.5      1        2 
  28 chr28_35084914     ASom    T    C        0      0        2 
  28 chr28_35084914     HCab    T    C        0      0        2 
  28 chr28_35084914     HPrz    T    C        0      0        2 
  28 chr28_35084914     ZBoe    T    C        0      0        2 
  28 chr28_35084914     ZGre    T    C        0      0        2 
  28 chr28_35084914     ZHar    T    C        0      0        2 
  28 chr28_35084914   Sample    T    C        0      0        2 
  28 chr28_35085094     AAsi    A    G        0      0        2 
  28 chr28_35085094     AKia    A    G        0      0        2 
  28 chr28_35085094     AOna    A    G        0      0        2 
  28 chr28_35085094     ASom    A    G        0      0        2 
  28 chr28_35085094     HCab    A    G        0      0        2 
  28 chr28_35085094     HPrz    A    G        0      0        2 
  28 chr28_35085094     ZBoe    A    G        0      0        2 
  28 chr28_35085094     ZGre    A    G        1      2        2 
  28 chr28_35085094     ZHar    A    G        0      0        2 
  28 chr28_35085094   Sample    A    G        0      0        2 
  28 chr28_35090615     AAsi    C    T        1      2        2 
  28 chr28_35090615     AKia    C    T        0      0        2 
  28 chr28_35090615     AOna    C    T        0      0        2 
  28 chr28_35090615     ASom    C    T        1      2        2 
  28 chr28_35090615     HCab    C    T        0      0        2 
  28 chr28_35090615     HPrz    C    T        0      0        2 
  28 chr28_35090615     ZBoe    C    T        0      0        2 
  28 chr28_35090615     ZGre    C    T        0      0        2 
  28 chr28_35090615     ZHar    C    T        0      0        2 
  28 chr28_35090615   Sample    C    T        1      2        2 
  28 chr28_35092224     AAsi    T    C        0      0        2 
  28 chr28_35092224     AKia    T    C        0      0        2 
  28 chr28_35092224     AOna    T    C      0.5      1        2 
  28 chr28_35092224     ASom    T    C        0      0        2 
  28 chr28_35092224     HCab    T    C        0      0        2 
  28 chr28_35092224     HPrz    T    C        0      0        2 
  28 chr28_35092224     ZBoe    T    C        0      0        2 
  28 chr28_35092224     ZGre    T    C        0      0        2 
  28 chr28_35092224     ZHar    T    C        0      0        2 
  28 chr28_35092224   Sample    T    C        0      0        2 
  28 chr28_35096233     AAsi    C    T        0      0        2 
  28 chr28_35096233     AKia    C    T        0      0        2 
  28 chr28_35096233     AOna    C    T        0      0        2 
  28 chr28_35096233     ASom    C    T        0      0        2 
  28 chr28_35096233     HCab    C    T        1      2        2 
  28 chr28_35096233     HPrz    C    T        1      2        2 
  28 chr28_35096233     ZBoe    C    T        0      0        2 
  28 chr28_35096233     ZGre    C    T        0      0        2 
  28 chr28_35096233     ZHar    C    T        0      0        2 
  28 chr28_35096233   Sample    C    T        0      0        2 
  28 chr28_35096853     AAsi    A    C        0      0        2 
  28 chr28_35096853     AKia    A    C        0      0        2 
  28 chr28_35096853     AOna    A    C        0      0        2 
  28 chr28_35096853     ASom    A    C        1      2        2 
  28 chr28_35096853     HCab    A    C        0      0        2 
  28 chr28_35096853     HPrz    A    C        0      0        2 
  28 chr28_35096853     ZBoe    A    C        0      0        2 
  28 chr28_35096853     ZGre    A    C        0      0        2 
  28 chr28_35096853     ZHar    A    C        0      0        2 
  28 chr28_35096853   Sample    A    C        0      0        2 
  28 chr28_35101170     AAsi    A    G        0      0        2 
  28 chr28_35101170     AKia    A    G        0      0        2 
  28 chr28_35101170     AOna    A    G        0      0        2 
  28 chr28_35101170     ASom    A    G        0      0        2 
  28 chr28_35101170     HCab    A    G        0      0        2 
  28 chr28_35101170     HPrz    A    G      0.5      1        2 
  28 chr28_35101170     ZBoe    A    G        0      0        2 
  28 chr28_35101170     ZGre    A    G        0      0        2 
  28 chr28_35101170     ZHar    A    G        0      0        2 
  28 chr28_35101170   Sample    A    G        0      0        2 
  28 chr28_35105061     AAsi    A    G        0      0        2 
  28 chr28_35105061     AKia    A    G        0      0        2 
  28 chr28_35105061     AOna    A    G      0.5      1        2 
  28 chr28_35105061     ASom    A    G        0      0        2 
  28 chr28_35105061     HCab    A    G        0      0        2 
  28 chr28_35105061     HPrz    A    G        0      0        2 
  28 chr28_35105061     ZBoe    A    G        0      0        2 
  28 chr28_35105061     ZGre    A    G        0      0        2 
  28 chr28_35105061     ZHar    A    G        0      0        2 
  28 chr28_35105061   Sample    A    G        0      0        2 
  28 chr28_35107195     AAsi    G    A        0      0        2 
  28 chr28_35107195     AKia    G    A        0      0        2 
  28 chr28_35107195     AOna    G    A      0.5      1        2 
  28 chr28_35107195     ASom    G    A        0      0        2 
  28 chr28_35107195     HCab    G    A        0      0        2 
  28 chr28_35107195     HPrz    G    A        0      0        2 
  28 chr28_35107195     ZBoe    G    A        0      0        2 
  28 chr28_35107195     ZGre    G    A        0      0        2 
  28 chr28_35107195     ZHar    G    A        0      0        2 
  28 chr28_35107195   Sample    G    A        0      0        2 
  28 chr28_35108033     AAsi    C    A        0      0        2 
  28 chr28_35108033     AKia    C    A        1      2        2 
  28 chr28_35108033     AOna    C    A        0      0        2 
  28 chr28_35108033     ASom    C    A        0      0        2 
  28 chr28_35108033     HCab    C    A        0      0        2 
  28 chr28_35108033     HPrz    C    A        0      0        2 
  28 chr28_35108033     ZBoe    C    A        0      0        2 
  28 chr28_35108033     ZGre    C    A        0      0        2 
  28 chr28_35108033     ZHar    C    A        0      0        2 
  28 chr28_35108033   Sample    C    A        0      0        2 
  28 chr28_35111581     AAsi    C    G        0      0        2 
  28 chr28_35111581     AKia    C    G        0      0        2 
  28 chr28_35111581     AOna    C    G        0      0        2 
  28 chr28_35111581     ASom    C    G        0      0        2 
  28 chr28_35111581     HCab    C    G      0.5      1        2 
  28 chr28_35111581     HPrz    C    G        0      0        2 
  28 chr28_35111581     ZBoe    C    G        0      0        2 
  28 chr28_35111581     ZGre    C    G        0      0        2 
  28 chr28_35111581     ZHar    C    G        0      0        2 
  28 chr28_35111581   Sample    C    G        0      0        2 
  28 chr28_35116858     AAsi    A    G        0      0        2 
  28 chr28_35116858     AKia    A    G        0      0        2 
  28 chr28_35116858     AOna    A    G        0      0        2 
  28 chr28_35116858     ASom    A    G        0      0        2 
  28 chr28_35116858     HCab    A    G        0      0        2 
  28 chr28_35116858     HPrz    A    G        0      0        2 
  28 chr28_35116858     ZBoe    A    G        1      2        2 
  28 chr28_35116858     ZGre    A    G        0      0        2 
  28 chr28_35116858     ZHar    A    G        0      0        2 
  28 chr28_35116858   Sample    A    G        0      0        2 
  28 chr28_35117199     AAsi    G    C        0      0        2 
  28 chr28_35117199     AKia    G    C        0      0        2 
  28 chr28_35117199     AOna    G    C        0      0        2 
  28 chr28_35117199     ASom    G    C        0      0        2 
  28 chr28_35117199     HCab    G    C      0.5      1        2 
  28 chr28_35117199     HPrz    G    C        0      0        2 
  28 chr28_35117199     ZBoe    G    C        0      0        2 
  28 chr28_35117199     ZGre    G    C        0      0        2 
  28 chr28_35117199     ZHar    G    C        0      0        2 
  28 chr28_35117199   Sample    G    C        0      0        2 
  28 chr28_35119535     AAsi    T    C        0      0        2 
  28 chr28_35119535     AKia    T    C        0      0        2 
  28 chr28_35119535     AOna    T    C        0      0        2 
  28 chr28_35119535     ASom    T    C        0      0        2 
  28 chr28_35119535     HCab    T    C        0      0        2 
  28 chr28_35119535     HPrz    T    C        1      2        2 
  28 chr28_35119535     ZBoe    T    C      0.5      1        2 
  28 chr28_35119535     ZGre    T    C        0      0        2 
  28 chr28_35119535     ZHar    T    C        0      0        2 
  28 chr28_35119535   Sample    T    C        0      0        2 
  28 chr28_35119604     AAsi    T    C        0      0        2 
  28 chr28_35119604     AKia    T    C        0      0        2 
  28 chr28_35119604     AOna    T    C        0      0        2 
  28 chr28_35119604     ASom    T    C        0      0        2 
  28 chr28_35119604     HCab    T    C        0      0        2 
  28 chr28_35119604     HPrz    T    C        0      0        2 
  28 chr28_35119604     ZBoe    T    C        0      0        2 
  28 chr28_35119604     ZGre    T    C        0      0        2 
  28 chr28_35119604     ZHar    T    C      0.5      1        2 
  28 chr28_35119604   Sample    T    C        0      0        2 
  28 chr28_35120271     AAsi    T    A        0      0        2 
  28 chr28_35120271     AKia    T    A        0      0        2 
  28 chr28_35120271     AOna    T    A        0      0        2 
  28 chr28_35120271     ASom    T    A        0      0        2 
  28 chr28_35120271     HCab    T    A      0.5      1        2 
  28 chr28_35120271     HPrz    T    A        0      0        2 
  28 chr28_35120271     ZBoe    T    A        0      0        2 
  28 chr28_35120271     ZGre    T    A        0      0        2 
  28 chr28_35120271     ZHar    T    A        0      0        2 
  28 chr28_35120271   Sample    T    A        0      0        2 
  28 chr28_35125933     AAsi    C    T        0      0        2 
  28 chr28_35125933     AKia    C    T        0      0        2 
  28 chr28_35125933     AOna    C    T      0.5      1        2 
  28 chr28_35125933     ASom    C    T        0      0        2 
  28 chr28_35125933     HCab    C    T        0      0        2 
  28 chr28_35125933     HPrz    C    T        0      0        2 
  28 chr28_35125933     ZBoe    C    T        0      0        2 
  28 chr28_35125933     ZGre    C    T        0      0        2 
  28 chr28_35125933     ZHar    C    T        0      0        2 
  28 chr28_35125933   Sample    C    T        0      0        2 
  28 chr28_35128444     AAsi    T    C        0      0        2 
  28 chr28_35128444     AKia    T    C        0      0        2 
  28 chr28_35128444     AOna    T    C        0      0        2 
  28 chr28_35128444     ASom    T    C        0      0        2 
  28 chr28_35128444     HCab    T    C        1      2        2 
  28 chr28_35128444     HPrz    T    C        1      2        2 
  28 chr28_35128444     ZBoe    T    C        0      0        2 
  28 chr28_35128444     ZGre    T    C        0      0        2 
  28 chr28_35128444     ZHar    T    C        0      0        2 
  28 chr28_35128444   Sample    T    C        0      0        2 
  28 chr28_35137292     AAsi    C    T        0      0        2 
  28 chr28_35137292     AKia    C    T        0      0        2 
  28 chr28_35137292     AOna    C    T        0      0        2 
  28 chr28_35137292     ASom    C    T        0      0        2 
  28 chr28_35137292     HCab    C    T        0      0        2 
  28 chr28_35137292     HPrz    C    T        0      0        2 
  28 chr28_35137292     ZBoe    C    T        1      2        2 
  28 chr28_35137292     ZGre    C    T        0      0        2 
  28 chr28_35137292     ZHar    C    T        0      0        2 
  28 chr28_35137292   Sample    C    T        0      0        2 
  28 chr28_35146895     AAsi    A    G        0      0        2 
  28 chr28_35146895     AKia    A    G        0      0        2 
  28 chr28_35146895     AOna    A    G        0      0        2 
  28 chr28_35146895     ASom    A    G        0      0        2 
  28 chr28_35146895     HCab    A    G        0      0        2 
  28 chr28_35146895     HPrz    A    G      0.5      1        2 
  28 chr28_35146895     ZBoe    A    G        0      0        2 
  28 chr28_35146895     ZGre    A    G        0      0        2 
  28 chr28_35146895     ZHar    A    G        0      0        2 
  28 chr28_35146895   Sample    A    G        0      0        2 
  28 chr28_35153595     AAsi    T    C        0      0        2 
  28 chr28_35153595     AKia    T    C        0      0        2 
  28 chr28_35153595     AOna    T    C      0.5      1        2 
  28 chr28_35153595     ASom    T    C        0      0        2 
  28 chr28_35153595     HCab    T    C        0      0        2 
  28 chr28_35153595     HPrz    T    C        0      0        2 
  28 chr28_35153595     ZBoe    T    C        0      0        2 
  28 chr28_35153595     ZGre    T    C        0      0        2 
  28 chr28_35153595     ZHar    T    C        0      0        2 
  28 chr28_35153595   Sample    T    C        0      0        2 
  28 chr28_35154732     AAsi    G    T        0      0        2 
  28 chr28_35154732     AKia    G    T        0      0        2 
  28 chr28_35154732     AOna    G    T        0      0        2 
  28 chr28_35154732     ASom    G    T        0      0        2 
  28 chr28_35154732     HCab    G    T        0      0        2 
  28 chr28_35154732     HPrz    G    T        0      0        2 
  28 chr28_35154732     ZBoe    G    T        1      2        2 
  28 chr28_35154732     ZGre    G    T        0      0        2 
  28 chr28_35154732     ZHar    G    T        0      0        2 
  28 chr28_35154732   Sample    G    T        0      0        2 
  28 chr28_35154843     AAsi    G    T        0      0        2 
  28 chr28_35154843     AKia    G    T        0      0        2 
  28 chr28_35154843     AOna    G    T        0      0        2 
  28 chr28_35154843     ASom    G    T        0      0        2 
  28 chr28_35154843     HCab    G    T        1      2        2 
  28 chr28_35154843     HPrz    G    T      0.5      1        2 
  28 chr28_35154843     ZBoe    G    T        0      0        2 
  28 chr28_35154843     ZGre    G    T        0      0        2 
  28 chr28_35154843     ZHar    G    T        0      0        2 
  28 chr28_35154843   Sample    G    T        0      0        2 
  28 chr28_35158628     AAsi    A    C        0      0        2 
  28 chr28_35158628     AKia    A    C        0      0        2 
  28 chr28_35158628     AOna    A    C        0      0        2 
  28 chr28_35158628     ASom    A    C        0      0        2 
  28 chr28_35158628     HCab    A    C        1      2        2 
  28 chr28_35158628     HPrz    A    C        1      2        2 
  28 chr28_35158628     ZBoe    A    C        0      0        2 
  28 chr28_35158628     ZGre    A    C        0      0        2 
  28 chr28_35158628     ZHar    A    C        0      0        2 
  28 chr28_35158628   Sample    A    C        0      0        2 
  28 chr28_35161487     AAsi    A    G        0      0        2 
  28 chr28_35161487     AKia    A    G        0      0        2 
  28 chr28_35161487     AOna    A    G        0      0        2 
  28 chr28_35161487     ASom    A    G        0      0        2 
  28 chr28_35161487     HCab    A    G        0      0        2 
  28 chr28_35161487     HPrz    A    G      0.5      1        2 
  28 chr28_35161487     ZBoe    A    G        0      0        2 
  28 chr28_35161487     ZGre    A    G        0      0        2 
  28 chr28_35161487     ZHar    A    G        0      0        2 
  28 chr28_35161487   Sample    A    G        0      0        2 
  28 chr28_35162935     AAsi    T    C        0      0        2 
  28 chr28_35162935     AKia    T    C        0      0        2 
  28 chr28_35162935     AOna    T    C        0      0        2 
  28 chr28_35162935     ASom    T    C        0      0        2 
  28 chr28_35162935     HCab    T    C        0      0        2 
  28 chr28_35162935     HPrz    T    C      0.5      1        2 
  28 chr28_35162935     ZBoe    T    C        0      0        2 
  28 chr28_35162935     ZGre    T    C        0      0        2 
  28 chr28_35162935     ZHar    T    C        0      0        2 
  28 chr28_35162935   Sample    T    C        0      0        2 
  28 chr28_35165171     AAsi    T    C        0      0        2 
  28 chr28_35165171     AKia    T    C        0      0        2 
  28 chr28_35165171     AOna    T    C        0      0        2 
  28 chr28_35165171     ASom    T    C        0      0        2 
  28 chr28_35165171     HCab    T    C      0.5      1        2 
  28 chr28_35165171     HPrz    T    C        0      0        2 
  28 chr28_35165171     ZBoe    T    C        0      0        2 
  28 chr28_35165171     ZGre    T    C        0      0        2 
  28 chr28_35165171     ZHar    T    C        0      0        2 
  28 chr28_35165171   Sample    T    C        0      0        2 
  28 chr28_35169955     AAsi    C    T        0      0        2 
  28 chr28_35169955     AKia    C    T        0      0        2 
  28 chr28_35169955     AOna    C    T        0      0        2 
  28 chr28_35169955     ASom    C    T        0      0        2 
  28 chr28_35169955     HCab    C    T        1      2        2 
  28 chr28_35169955     HPrz    C    T        1      2        2 
  28 chr28_35169955     ZBoe    C    T        0      0        2 
  28 chr28_35169955     ZGre    C    T        0      0        2 
  28 chr28_35169955     ZHar    C    T        0      0        2 
  28 chr28_35169955   Sample    C    T        0      0        2 
  28 chr28_35176191     AAsi    T    C        0      0        2 
  28 chr28_35176191     AKia    T    C        1      2        2 
  28 chr28_35176191     AOna    T    C        0      0        2 
  28 chr28_35176191     ASom    T    C        0      0        2 
  28 chr28_35176191     HCab    T    C        0      0        2 
  28 chr28_35176191     HPrz    T    C        0      0        2 
  28 chr28_35176191     ZBoe    T    C        0      0        2 
  28 chr28_35176191     ZGre    T    C        0      0        2 
  28 chr28_35176191     ZHar    T    C        0      0        2 
  28 chr28_35176191   Sample    T    C        0      0        2 
  28 chr28_35178922     AAsi    G    T        0      0        2 
  28 chr28_35178922     AKia    G    T        0      0        2 
  28 chr28_35178922     AOna    G    T        0      0        2 
  28 chr28_35178922     ASom    G    T        0      0        2 
  28 chr28_35178922     HCab    G    T        0      0        2 
  28 chr28_35178922     HPrz    G    T        0      0        2 
  28 chr28_35178922     ZBoe    G    T      0.5      1        2 
  28 chr28_35178922     ZGre    G    T        0      0        2 
  28 chr28_35178922     ZHar    G    T        0      0        2 
  28 chr28_35178922   Sample    G    T        0      0        2 
  28 chr28_35179053     AAsi    C    T        0      0        2 
  28 chr28_35179053     AKia    C    T        1      2        2 
  28 chr28_35179053     AOna    C    T        0      0        2 
  28 chr28_35179053     ASom    C    T        0      0        2 
  28 chr28_35179053     HCab    C    T        0      0        2 
  28 chr28_35179053     HPrz    C    T        0      0        2 
  28 chr28_35179053     ZBoe    C    T        0      0        2 
  28 chr28_35179053     ZGre    C    T        0      0        2 
  28 chr28_35179053     ZHar    C    T        0      0        2 
  28 chr28_35179053   Sample    C    T        0      0        2 
  28 chr28_35182290     AAsi    T    C        0      0        2 
  28 chr28_35182290     AKia    T    C        1      2        2 
  28 chr28_35182290     AOna    T    C        0      0        2 
  28 chr28_35182290     ASom    T    C        0      0        2 
  28 chr28_35182290     HCab    T    C        0      0        2 
  28 chr28_35182290     HPrz    T    C        0      0        2 
  28 chr28_35182290     ZBoe    T    C        0      0        2 
  28 chr28_35182290     ZGre    T    C        0      0        2 
  28 chr28_35182290     ZHar    T    C        0      0        2 
  28 chr28_35182290   Sample    T    C        0      0        2 
  28 chr28_35193466     AAsi    A    G        0      0        2 
  28 chr28_35193466     AKia    A    G        1      2        2 
  28 chr28_35193466     AOna    A    G      0.5      1        2 
  28 chr28_35193466     ASom    A    G        0      0        2 
  28 chr28_35193466     HCab    A    G        0      0        2 
  28 chr28_35193466     HPrz    A    G        0      0        2 
  28 chr28_35193466     ZBoe    A    G        0      0        2 
  28 chr28_35193466     ZGre    A    G        0      0        2 
  28 chr28_35193466     ZHar    A    G        0      0        2 
  28 chr28_35193466   Sample    A    G        0      0        2 
  28 chr28_35194310     AAsi    G    A        0      0        2 
  28 chr28_35194310     AKia    G    A        0      0        2 
  28 chr28_35194310     AOna    G    A      0.5      1        2 
  28 chr28_35194310     ASom    G    A        0      0        2 
  28 chr28_35194310     HCab    G    A        0      0        2 
  28 chr28_35194310     HPrz    G    A        0      0        2 
  28 chr28_35194310     ZBoe    G    A        0      0        2 
  28 chr28_35194310     ZGre    G    A        0      0        2 
  28 chr28_35194310     ZHar    G    A        0      0        2 
  28 chr28_35194310   Sample    G    A        0      0        2 
  28 chr28_35206528     AAsi    A    G        0      0        2 
  28 chr28_35206528     AKia    A    G        0      0        2 
  28 chr28_35206528     AOna    A    G        0      0        2 
  28 chr28_35206528     ASom    A    G        0      0        2 
  28 chr28_35206528     HCab    A    G        0      0        2 
  28 chr28_35206528     HPrz    A    G        0      0        2 
  28 chr28_35206528     ZBoe    A    G        0      0        2 
  28 chr28_35206528     ZGre    A    G        1      2        2 
  28 chr28_35206528     ZHar    A    G        0      0        2 
  28 chr28_35206528   Sample    A    G        0      0        2 
  28 chr28_35207764     AAsi    C    T        0      0        2 
  28 chr28_35207764     AKia    C    T        0      0        2 
  28 chr28_35207764     AOna    C    T        0      0        2 
  28 chr28_35207764     ASom    C    T        0      0        2 
  28 chr28_35207764     HCab    C    T        1      2        2 
  28 chr28_35207764     HPrz    C    T        1      2        2 
  28 chr28_35207764     ZBoe    C    T        0      0        2 
  28 chr28_35207764     ZGre    C    T        0      0        2 
  28 chr28_35207764     ZHar    C    T        0      0        2 
  28 chr28_35207764   Sample    C    T        0      0        2 
  28 chr28_35214149     AAsi    T    C        0      0        2 
  28 chr28_35214149     AKia    T    C        0      0        2 
  28 chr28_35214149     AOna    T    C        0      0        2 
  28 chr28_35214149     ASom    T    C        0      0        2 
  28 chr28_35214149     HCab    T    C        1      2        2 
  28 chr28_35214149     HPrz    T    C        1      2        2 
  28 chr28_35214149     ZBoe    T    C        0      0        2 
  28 chr28_35214149     ZGre    T    C        0      0        2 
  28 chr28_35214149     ZHar    T    C        0      0        2 
  28 chr28_35214149   Sample    T    C        1      2        2 
  28 chr28_35222266     AAsi    C    T        0      0        2 
  28 chr28_35222266     AKia    C    T        0      0        2 
  28 chr28_35222266     AOna    C    T        0      0        2 
  28 chr28_35222266     ASom    C    T        0      0        2 
  28 chr28_35222266     HCab    C    T        0      0        2 
  28 chr28_35222266     HPrz    C    T        0      0        2 
  28 chr28_35222266     ZBoe    C    T        1      2        2 
  28 chr28_35222266     ZGre    C    T        0      0        2 
  28 chr28_35222266     ZHar    C    T        0      0        2 
  28 chr28_35222266   Sample    C    T        0      0        2 
  28 chr28_35230459     AAsi    T    A        0      0        2 
  28 chr28_35230459     AKia    T    A        0      0        2 
  28 chr28_35230459     AOna    T    A        1      2        2 
  28 chr28_35230459     ASom    T    A        0      0        2 
  28 chr28_35230459     HCab    T    A        0      0        2 
  28 chr28_35230459     HPrz    T    A        0      0        2 
  28 chr28_35230459     ZBoe    T    A        0      0        2 
  28 chr28_35230459     ZGre    T    A        0      0        2 
  28 chr28_35230459     ZHar    T    A        0      0        2 
  28 chr28_35230459   Sample    T    A        0      0        2 
  28 chr28_35231171     AAsi    G    A        0      0        2 
  28 chr28_35231171     AKia    G    A        0      0        2 
  28 chr28_35231171     AOna    G    A        1      2        2 
  28 chr28_35231171     ASom    G    A        0      0        2 
  28 chr28_35231171     HCab    G    A        1      2        2 
  28 chr28_35231171     HPrz    G    A        1      2        2 
  28 chr28_35231171     ZBoe    G    A        0      0        2 
  28 chr28_35231171     ZGre    G    A        0      0        2 
  28 chr28_35231171     ZHar    G    A        0      0        2 
  28 chr28_35231171   Sample    G    A        0      0        2 
  28 chr28_35231458     AAsi    C    T        0      0        2 
  28 chr28_35231458     AKia    C    T        0      0        2 
  28 chr28_35231458     AOna    C    T        0      0        2 
  28 chr28_35231458     ASom    C    T        0      0        2 
  28 chr28_35231458     HCab    C    T        1      2        2 
  28 chr28_35231458     HPrz    C    T      0.5      1        2 
  28 chr28_35231458     ZBoe    C    T        0      0        2 
  28 chr28_35231458     ZGre    C    T        0      0        2 
  28 chr28_35231458     ZHar    C    T        0      0        2 
  28 chr28_35231458   Sample    C    T        0      0        2 
  28 chr28_35235872     AAsi    A    C        0      0        2 
  28 chr28_35235872     AKia    A    C        0      0        2 
  28 chr28_35235872     AOna    A    C        0      0        2 
  28 chr28_35235872     ASom    A    C        0      0        2 
  28 chr28_35235872     HCab    A    C        0      0        2 
  28 chr28_35235872     HPrz    A    C        0      0        2 
  28 chr28_35235872     ZBoe    A    C        1      2        2 
  28 chr28_35235872     ZGre    A    C        0      0        2 
  28 chr28_35235872     ZHar    A    C        0      0        2 
  28 chr28_35235872   Sample    A    C        0      0        2 
  28 chr28_35236560     AAsi    A    G        0      0        2 
  28 chr28_35236560     AKia    A    G        1      2        2 
  28 chr28_35236560     AOna    A    G        0      0        2 
  28 chr28_35236560     ASom    A    G        0      0        2 
  28 chr28_35236560     HCab    A    G        1      2        2 
  28 chr28_35236560     HPrz    A    G        1      2        2 
  28 chr28_35236560     ZBoe    A    G        0      0        2 
  28 chr28_35236560     ZGre    A    G        0      0        2 
  28 chr28_35236560     ZHar    A    G        0      0        2 
  28 chr28_35236560   Sample    A    G        0      0        2 
  28 chr28_35241663     AAsi    C    G        0      0        2 
  28 chr28_35241663     AKia    C    G        0      0        2 
  28 chr28_35241663     AOna    C    G        0      0        2 
  28 chr28_35241663     ASom    C    G        0      0        2 
  28 chr28_35241663     HCab    C    G        0      0        2 
  28 chr28_35241663     HPrz    C    G        0      0        2 
  28 chr28_35241663     ZBoe    C    G        1      2        2 
  28 chr28_35241663     ZGre    C    G        0      0        2 
  28 chr28_35241663     ZHar    C    G        0      0        2 
  28 chr28_35241663   Sample    C    G        0      0        2 
  28 chr28_35250470     AAsi    A    G        0      0        2 
  28 chr28_35250470     AKia    A    G        0      0        2 
  28 chr28_35250470     AOna    A    G        0      0        2 
  28 chr28_35250470     ASom    A    G        0      0        2 
  28 chr28_35250470     HCab    A    G        1      2        2 
  28 chr28_35250470     HPrz    A    G        1      2        2 
  28 chr28_35250470     ZBoe    A    G        0      0        2 
  28 chr28_35250470     ZGre    A    G        0      0        2 
  28 chr28_35250470     ZHar    A    G        0      0        2 
  28 chr28_35250470   Sample    A    G        0      0        2 
  28 chr28_35253158     AAsi    T    C        0      0        2 
  28 chr28_35253158     AKia    T    C        0      0        2 
  28 chr28_35253158     AOna    T    C        0      0        2 
  28 chr28_35253158     ASom    T    C        0      0        2 
  28 chr28_35253158     HCab    T    C        0      0        2 
  28 chr28_35253158     HPrz    T    C        0      0        2 
  28 chr28_35253158     ZBoe    T    C        0      0        2 
  28 chr28_35253158     ZGre    T    C        0      0        2 
  28 chr28_35253158     ZHar    T    C        1      2        2 
  28 chr28_35253158   Sample    T    C        0      0        2 
  28 chr28_35256755     AAsi    C    T        0      0        2 
  28 chr28_35256755     AKia    C    T        0      0        2 
  28 chr28_35256755     AOna    C    T        0      0        2 
  28 chr28_35256755     ASom    C    T        0      0        2 
  28 chr28_35256755     HCab    C    T        0      0        2 
  28 chr28_35256755     HPrz    C    T        0      0        2 
  28 chr28_35256755     ZBoe    C    T        1      2        2 
  28 chr28_35256755     ZGre    C    T        0      0        2 
  28 chr28_35256755     ZHar    C    T        0      0        2 
  28 chr28_35256755   Sample    C    T        0      0        2 
  28 chr28_35264111     AAsi    A    T        1      2        2 
  28 chr28_35264111     AKia    A    T        0      0        2 
  28 chr28_35264111     AOna    A    T        0      0        2 
  28 chr28_35264111     ASom    A    T        1      2        2 
  28 chr28_35264111     HCab    A    T        0      0        2 
  28 chr28_35264111     HPrz    A    T        0      0        2 
  28 chr28_35264111     ZBoe    A    T        0      0        2 
  28 chr28_35264111     ZGre    A    T        0      0        2 
  28 chr28_35264111     ZHar    A    T        0      0        2 
  28 chr28_35264111   Sample    A    T        1      2        2 
  28 chr28_35264785     AAsi    A    G        0      0        2 
  28 chr28_35264785     AKia    A    G        0      0        2 
  28 chr28_35264785     AOna    A    G        0      0        2 
  28 chr28_35264785     ASom    A    G        0      0        2 
  28 chr28_35264785     HCab    A    G        1      2        2 
  28 chr28_35264785     HPrz    A    G        1      2        2 
  28 chr28_35264785     ZBoe    A    G        0      0        2 
  28 chr28_35264785     ZGre    A    G        0      0        2 
  28 chr28_35264785     ZHar    A    G        0      0        2 
  28 chr28_35264785   Sample    A    G        0      0        2 
  28 chr28_35274827     AAsi    C    T        0      0        2 
  28 chr28_35274827     AKia    C    T        0      0        2 
  28 chr28_35274827     AOna    C    T        0      0        2 
  28 chr28_35274827     ASom    C    T        1      2        2 
  28 chr28_35274827     HCab    C    T        0      0        2 
  28 chr28_35274827     HPrz    C    T        0      0        2 
  28 chr28_35274827     ZBoe    C    T        0      0        2 
  28 chr28_35274827     ZGre    C    T        0      0        2 
  28 chr28_35274827     ZHar    C    T        0      0        2 
  28 chr28_35274827   Sample    C    T        0      0        2 
  28 chr28_35278021     AAsi    G    C        0      0        2 
  28 chr28_35278021     AKia    G    C        0      0        2 
  28 chr28_35278021     AOna    G    C      0.5      1        2 
  28 chr28_35278021     ASom    G    C        0      0        2 
  28 chr28_35278021     HCab    G    C        0      0        2 
  28 chr28_35278021     HPrz    G    C        0      0        2 
  28 chr28_35278021     ZBoe    G    C        0      0        2 
  28 chr28_35278021     ZGre    G    C        0      0        2 
  28 chr28_35278021     ZHar    G    C        0      0        2 
  28 chr28_35278021   Sample    G    C        0      0        2 
  28 chr28_35279474     AAsi    C    A        0      0        2 
  28 chr28_35279474     AKia    C    A        0      0        2 
  28 chr28_35279474     AOna    C    A        0      0        2 
  28 chr28_35279474     ASom    C    A        0      0        2 
  28 chr28_35279474     HCab    C    A        0      0        2 
  28 chr28_35279474     HPrz    C    A        0      0        2 
  28 chr28_35279474     ZBoe    C    A      0.5      1        2 
  28 chr28_35279474     ZGre    C    A        1      2        2 
  28 chr28_35279474     ZHar    C    A        1      2        2 
  28 chr28_35279474   Sample    C    A        0      0        2 
  28 chr28_35282186     AAsi    C    T        0      0        2 
  28 chr28_35282186     AKia    C    T        0      0        2 
  28 chr28_35282186     AOna    C    T        0      0        2 
  28 chr28_35282186     ASom    C    T        0      0        2 
  28 chr28_35282186     HCab    C    T        1      2        2 
  28 chr28_35282186     HPrz    C    T        1      2        2 
  28 chr28_35282186     ZBoe    C    T        0      0        2 
  28 chr28_35282186     ZGre    C    T        0      0        2 
  28 chr28_35282186     ZHar    C    T        0      0        2 
  28 chr28_35282186   Sample    C    T        0      0        2 
  28 chr28_35284204     AAsi    C    T        0      0        2 
  28 chr28_35284204     AKia    C    T        0      0        2 
  28 chr28_35284204     AOna    C    T        0      0        2 
  28 chr28_35284204     ASom    C    T        0      0        2 
  28 chr28_35284204     HCab    C    T        1      2        2 
  28 chr28_35284204     HPrz    C    T        1      2        2 
  28 chr28_35284204     ZBoe    C    T        0      0        2 
  28 chr28_35284204     ZGre    C    T        0      0        2 
  28 chr28_35284204     ZHar    C    T        0      0        2 
  28 chr28_35284204   Sample    C    T        0      0        2 
  28 chr28_35286153     AAsi    G    A        0      0        2 
  28 chr28_35286153     AKia    G    A        0      0        2 
  28 chr28_35286153     AOna    G    A        0      0        2 
  28 chr28_35286153     ASom    G    A        0      0        2 
  28 chr28_35286153     HCab    G    A        1      2        2 
  28 chr28_35286153     HPrz    G    A        1      2        2 
  28 chr28_35286153     ZBoe    G    A        0      0        2 
  28 chr28_35286153     ZGre    G    A        0      0        2 
  28 chr28_35286153     ZHar    G    A        0      0        2 
  28 chr28_35286153   Sample    G    A        0      0        2 
  28 chr28_35287945     AAsi    T    C        0      0        2 
  28 chr28_35287945     AKia    T    C      0.5      1        2 
  28 chr28_35287945     AOna    T    C      0.5      1        2 
  28 chr28_35287945     ASom    T    C        0      0        2 
  28 chr28_35287945     HCab    T    C        0      0        2 
  28 chr28_35287945     HPrz    T    C        0      0        2 
  28 chr28_35287945     ZBoe    T    C        0      0        2 
  28 chr28_35287945     ZGre    T    C        0      0        2 
  28 chr28_35287945     ZHar    T    C        0      0        2 
  28 chr28_35287945   Sample    T    C        0      0        2 
  28 chr28_35291759     AAsi    T    C        0      0        2 
  28 chr28_35291759     AKia    T    C        1      2        2 
  28 chr28_35291759     AOna    T    C        1      2        2 
  28 chr28_35291759     ASom    T    C        0      0        2 
  28 chr28_35291759     HCab    T    C        0      0        2 
  28 chr28_35291759     HPrz    T    C        0      0        2 
  28 chr28_35291759     ZBoe    T    C        0      0        2 
  28 chr28_35291759     ZGre    T    C        0      0        2 
  28 chr28_35291759     ZHar    T    C        0      0        2 
  28 chr28_35291759   Sample    T    C        0      0        2 
  28 chr28_35292257     AAsi    T    C        0      0        2 
  28 chr28_35292257     AKia    T    C      0.5      1        2 
  28 chr28_35292257     AOna    T    C        0      0        2 
  28 chr28_35292257     ASom    T    C        0      0        2 
  28 chr28_35292257     HCab    T    C        0      0        2 
  28 chr28_35292257     HPrz    T    C        0      0        2 
  28 chr28_35292257     ZBoe    T    C        0      0        2 
  28 chr28_35292257     ZGre    T    C        0      0        2 
  28 chr28_35292257     ZHar    T    C        0      0        2 
  28 chr28_35292257   Sample    T    C        0      0        2 
  28 chr28_35293588     AAsi    A    G        0      0        2 
  28 chr28_35293588     AKia    A    G        0      0        2 
  28 chr28_35293588     AOna    A    G        0      0        2 
  28 chr28_35293588     ASom    A    G        0      0        2 
  28 chr28_35293588     HCab    A    G        1      2        2 
  28 chr28_35293588     HPrz    A    G        1      2        2 
  28 chr28_35293588     ZBoe    A    G        0      0        2 
  28 chr28_35293588     ZGre    A    G        0      0        2 
  28 chr28_35293588     ZHar    A    G        0      0        2 
  28 chr28_35293588   Sample    A    G        0      0        2 
  28 chr28_35294468     AAsi    C    T        0      0        2 
  28 chr28_35294468     AKia    C    T      0.5      1        2 
  28 chr28_35294468     AOna    C    T        0      0        2 
  28 chr28_35294468     ASom    C    T        0      0        2 
  28 chr28_35294468     HCab    C    T        0      0        2 
  28 chr28_35294468     HPrz    C    T        0      0        2 
  28 chr28_35294468     ZBoe    C    T        0      0        2 
  28 chr28_35294468     ZGre    C    T        0      0        2 
  28 chr28_35294468     ZHar    C    T        0      0        2 
  28 chr28_35294468   Sample    C    T        0      0        2 
  28 chr28_35295774     AAsi    A    G        0      0        2 
  28 chr28_35295774     AKia    A    G      0.5      1        2 
  28 chr28_35295774     AOna    A    G        0      0        2 
  28 chr28_35295774     ASom    A    G        0      0        2 
  28 chr28_35295774     HCab    A    G        0      0        2 
  28 chr28_35295774     HPrz    A    G        0      0        2 
  28 chr28_35295774     ZBoe    A    G        0      0        2 
  28 chr28_35295774     ZGre    A    G        0      0        2 
  28 chr28_35295774     ZHar    A    G        0      0        2 
  28 chr28_35295774   Sample    A    G        0      0        2 
  28 chr28_35298169     AAsi    G    C        1      2        2 
  28 chr28_35298169     AKia    G    C        0      0        2 
  28 chr28_35298169     AOna    G    C        0      0        2 
  28 chr28_35298169     ASom    G    C        1      2        2 
  28 chr28_35298169     HCab    G    C        0      0        2 
  28 chr28_35298169     HPrz    G    C        0      0        2 
  28 chr28_35298169     ZBoe    G    C        0      0        2 
  28 chr28_35298169     ZGre    G    C        0      0        2 
  28 chr28_35298169     ZHar    G    C        0      0        2 
  28 chr28_35298169   Sample    G    C        0      0        2 
  28 chr28_35302005     AAsi    A    C        0      0        2 
  28 chr28_35302005     AKia    A    C      0.5      1        2 
  28 chr28_35302005     AOna    A    C        1      2        2 
  28 chr28_35302005     ASom    A    C        0      0        2 
  28 chr28_35302005     HCab    A    C        0      0        2 
  28 chr28_35302005     HPrz    A    C        0      0        2 
  28 chr28_35302005     ZBoe    A    C        0      0        2 
  28 chr28_35302005     ZGre    A    C        0      0        2 
  28 chr28_35302005     ZHar    A    C        0      0        2 
  28 chr28_35302005   Sample    A    C        0      0        2 
  28 chr28_35302429     AAsi    T    C        0      0        2 
  28 chr28_35302429     AKia    T    C        0      0        2 
  28 chr28_35302429     AOna    T    C        0      0        2 
  28 chr28_35302429     ASom    T    C        0      0        2 
  28 chr28_35302429     HCab    T    C      0.5      1        2 
  28 chr28_35302429     HPrz    T    C        0      0        2 
  28 chr28_35302429     ZBoe    T    C        0      0        2 
  28 chr28_35302429     ZGre    T    C        0      0        2 
  28 chr28_35302429     ZHar    T    C        0      0        2 
  28 chr28_35302429   Sample    T    C        0      0        2 
  28 chr28_35311561     AAsi    A    G        0      0        2 
  28 chr28_35311561     AKia    A    G        0      0        2 
  28 chr28_35311561     AOna    A    G        0      0        2 
  28 chr28_35311561     ASom    A    G        0      0        2 
  28 chr28_35311561     HCab    A    G        0      0        2 
  28 chr28_35311561     HPrz    A    G        0      0        2 
  28 chr28_35311561     ZBoe    A    G      0.5      1        2 
  28 chr28_35311561     ZGre    A    G        0      0        2 
  28 chr28_35311561     ZHar    A    G        0      0        2 
  28 chr28_35311561   Sample    A    G        0      0        2 
  28 chr28_35318726     AAsi    T    C        0      0        2 
  28 chr28_35318726     AKia    T    C        0      0        2 
  28 chr28_35318726     AOna    T    C        0      0        2 
  28 chr28_35318726     ASom    T    C        0      0        2 
  28 chr28_35318726     HCab    T    C        0      0        2 
  28 chr28_35318726     HPrz    T    C        0      0        2 
  28 chr28_35318726     ZBoe    T    C      0.5      1        2 
  28 chr28_35318726     ZGre    T    C        0      0        2 
  28 chr28_35318726     ZHar    T    C        0      0        2 
  28 chr28_35318726   Sample    T    C        0      0        2 
  28 chr28_35319888     AAsi    C    T        0      0        2 
  28 chr28_35319888     AKia    C    T        0      0        2 
  28 chr28_35319888     AOna    C    T        0      0        2 
  28 chr28_35319888     ASom    C    T        0      0        2 
  28 chr28_35319888     HCab    C    T        0      0        2 
  28 chr28_35319888     HPrz    C    T        0      0        2 
  28 chr28_35319888     ZBoe    C    T        0      0        2 
  28 chr28_35319888     ZGre    C    T        0      0        2 
  28 chr28_35319888     ZHar    C    T        1      2        2 
  28 chr28_35319888   Sample    C    T        0      0        2 
  28 chr28_35320376     AAsi    G    A        0      0        2 
  28 chr28_35320376     AKia    G    A        0      0        2 
  28 chr28_35320376     AOna    G    A        0      0        2 
  28 chr28_35320376     ASom    G    A        0      0        2 
  28 chr28_35320376     HCab    G    A        0      0        2 
  28 chr28_35320376     HPrz    G    A        0      0        2 
  28 chr28_35320376     ZBoe    G    A      0.5      1        2 
  28 chr28_35320376     ZGre    G    A        0      0        2 
  28 chr28_35320376     ZHar    G    A        0      0        2 
  28 chr28_35320376   Sample    G    A        0      0        2 
  28 chr28_35324120     AAsi    T    C        0      0        2 
  28 chr28_35324120     AKia    T    C        0      0        2 
  28 chr28_35324120     AOna    T    C        0      0        2 
  28 chr28_35324120     ASom    T    C        0      0        2 
  28 chr28_35324120     HCab    T    C        0      0        2 
  28 chr28_35324120     HPrz    T    C        0      0        2 
  28 chr28_35324120     ZBoe    T    C      0.5      1        2 
  28 chr28_35324120     ZGre    T    C        1      2        2 
  28 chr28_35324120     ZHar    T    C        0      0        2 
  28 chr28_35324120   Sample    T    C        0      0        2 
  28 chr28_35325193     AAsi    T    C        0      0        2 
  28 chr28_35325193     AKia    T    C      0.5      1        2 
  28 chr28_35325193     AOna    T    C        1      2        2 
  28 chr28_35325193     ASom    T    C        0      0        2 
  28 chr28_35325193     HCab    T    C        0      0        2 
  28 chr28_35325193     HPrz    T    C        0      0        2 
  28 chr28_35325193     ZBoe    T    C        0      0        2 
  28 chr28_35325193     ZGre    T    C        0      0        2 
  28 chr28_35325193     ZHar    T    C        0      0        2 
  28 chr28_35325193   Sample    T    C        0      0        2 
  28 chr28_35325911     AAsi    A    G        0      0        2 
  28 chr28_35325911     AKia    A    G      0.5      1        2 
  28 chr28_35325911     AOna    A    G        1      2        2 
  28 chr28_35325911     ASom    A    G        0      0        2 
  28 chr28_35325911     HCab    A    G      0.5      1        2 
  28 chr28_35325911     HPrz    A    G        1      2        2 
  28 chr28_35325911     ZBoe    A    G        0      0        2 
  28 chr28_35325911     ZGre    A    G        0      0        2 
  28 chr28_35325911     ZHar    A    G        0      0        2 
  28 chr28_35325911   Sample    A    G        0      0        2 
  28 chr28_35326814     AAsi    A    C        0      0        2 
  28 chr28_35326814     AKia    A    C        0      0        2 
  28 chr28_35326814     AOna    A    C        0      0        2 
  28 chr28_35326814     ASom    A    C        0      0        2 
  28 chr28_35326814     HCab    A    C      0.5      1        2 
  28 chr28_35326814     HPrz    A    C        1      2        2 
  28 chr28_35326814     ZBoe    A    C        0      0        2 
  28 chr28_35326814     ZGre    A    C        0      0        2 
  28 chr28_35326814     ZHar    A    C        0      0        2 
  28 chr28_35326814   Sample    A    C        0      0        2 
  28 chr28_35335225     AAsi    A    G        0      0        2 
  28 chr28_35335225     AKia    A    G        0      0        2 
  28 chr28_35335225     AOna    A    G        0      0        2 
  28 chr28_35335225     ASom    A    G        0      0        2 
  28 chr28_35335225     HCab    A    G        0      0        2 
  28 chr28_35335225     HPrz    A    G        0      0        2 
  28 chr28_35335225     ZBoe    A    G        0      0        2 
  28 chr28_35335225     ZGre    A    G        1      2        2 
  28 chr28_35335225     ZHar    A    G        0      0        2 
  28 chr28_35335225   Sample    A    G        0      0        2 
  28 chr28_35336770     AAsi    C    G        0      0        2 
  28 chr28_35336770     AKia    C    G        0      0        2 
  28 chr28_35336770     AOna    C    G        0      0        2 
  28 chr28_35336770     ASom    C    G        0      0        2 
  28 chr28_35336770     HCab    C    G        1      2        2 
  28 chr28_35336770     HPrz    C    G        1      2        2 
  28 chr28_35336770     ZBoe    C    G        0      0        2 
  28 chr28_35336770     ZGre    C    G        0      0        2 
  28 chr28_35336770     ZHar    C    G        0      0        2 
  28 chr28_35336770   Sample    C    G        0      0        2 
  28 chr28_35340507     AAsi    G    C      0.5      1        2 
  28 chr28_35340507     AKia    G    C        0      0        2 
  28 chr28_35340507     AOna    G    C        0      0        2 
  28 chr28_35340507     ASom    G    C        0      0        2 
  28 chr28_35340507     HCab    G    C        0      0        2 
  28 chr28_35340507     HPrz    G    C        0      0        2 
  28 chr28_35340507     ZBoe    G    C        0      0        2 
  28 chr28_35340507     ZGre    G    C        0      0        2 
  28 chr28_35340507     ZHar    G    C        0      0        2 
  28 chr28_35340507   Sample    G    C        0      0        2 
  28 chr28_35346094     AAsi    C    T        0      0        2 
  28 chr28_35346094     AKia    C    T        0      0        2 
  28 chr28_35346094     AOna    C    T        0      0        2 
  28 chr28_35346094     ASom    C    T        0      0        2 
  28 chr28_35346094     HCab    C    T        1      2        2 
  28 chr28_35346094     HPrz    C    T        1      2        2 
  28 chr28_35346094     ZBoe    C    T        0      0        2 
  28 chr28_35346094     ZGre    C    T        0      0        2 
  28 chr28_35346094     ZHar    C    T        0      0        2 
  28 chr28_35346094   Sample    C    T        0      0        2 
  28 chr28_35346476     AAsi    T    A        0      0        2 
  28 chr28_35346476     AKia    T    A        0      0        2 
  28 chr28_35346476     AOna    T    A        0      0        2 
  28 chr28_35346476     ASom    T    A        0      0        2 
  28 chr28_35346476     HCab    T    A        0      0        2 
  28 chr28_35346476     HPrz    T    A        0      0        2 
  28 chr28_35346476     ZBoe    T    A        0      0        2 
  28 chr28_35346476     ZGre    T    A        0      0        2 
  28 chr28_35346476     ZHar    T    A      0.5      1        2 
  28 chr28_35346476   Sample    T    A        0      0        2 
  28 chr28_35349402     AAsi    G    A        0      0        2 
  28 chr28_35349402     AKia    G    A        0      0        2 
  28 chr28_35349402     AOna    G    A        0      0        2 
  28 chr28_35349402     ASom    G    A        0      0        2 
  28 chr28_35349402     HCab    G    A        1      2        2 
  28 chr28_35349402     HPrz    G    A        1      2        2 
  28 chr28_35349402     ZBoe    G    A        0      0        2 
  28 chr28_35349402     ZGre    G    A        0      0        2 
  28 chr28_35349402     ZHar    G    A        0      0        2 
  28 chr28_35349402   Sample    G    A        0      0        2 
  28 chr28_35350206     AAsi    G    C        0      0        2 
  28 chr28_35350206     AKia    G    C        0      0        2 
  28 chr28_35350206     AOna    G    C      0.5      1        2 
  28 chr28_35350206     ASom    G    C        0      0        2 
  28 chr28_35350206     HCab    G    C        0      0        2 
  28 chr28_35350206     HPrz    G    C        0      0        2 
  28 chr28_35350206     ZBoe    G    C        0      0        2 
  28 chr28_35350206     ZGre    G    C        0      0        2 
  28 chr28_35350206     ZHar    G    C        0      0        2 
  28 chr28_35350206   Sample    G    C        0      0        2 
  28 chr28_35359029     AAsi    T    C        0      0        2 
  28 chr28_35359029     AKia    T    C        0      0        2 
  28 chr28_35359029     AOna    T    C        0      0        2 
  28 chr28_35359029     ASom    T    C        0      0        2 
  28 chr28_35359029     HCab    T    C        0      0        2 
  28 chr28_35359029     HPrz    T    C        0      0        2 
  28 chr28_35359029     ZBoe    T    C        0      0        2 
  28 chr28_35359029     ZGre    T    C        0      0        2 
  28 chr28_35359029     ZHar    T    C      0.5      1        2 
  28 chr28_35359029   Sample    T    C        0      0        2 
  28 chr28_35360479     AAsi    A    G        0      0        2 
  28 chr28_35360479     AKia    A    G        0      0        2 
  28 chr28_35360479     AOna    A    G        0      0        2 
  28 chr28_35360479     ASom    A    G        0      0        2 
  28 chr28_35360479     HCab    A    G        0      0        2 
  28 chr28_35360479     HPrz    A    G        0      0        2 
  28 chr28_35360479     ZBoe    A    G      0.5      1        2 
  28 chr28_35360479     ZGre    A    G        0      0        2 
  28 chr28_35360479     ZHar    A    G        0      0        2 
  28 chr28_35360479   Sample    A    G        0      0        2 
  28 chr28_35362938     AAsi    G    C        0      0        2 
  28 chr28_35362938     AKia    G    C        0      0        2 
  28 chr28_35362938     AOna    G    C        0      0        2 
  28 chr28_35362938     ASom    G    C        0      0        2 
  28 chr28_35362938     HCab    G    C        0      0        2 
  28 chr28_35362938     HPrz    G    C      0.5      1        2 
  28 chr28_35362938     ZBoe    G    C        0      0        2 
  28 chr28_35362938     ZGre    G    C        0      0        2 
  28 chr28_35362938     ZHar    G    C        0      0        2 
  28 chr28_35362938   Sample    G    C        0      0        2 
  28 chr28_35363361     AAsi    T    C        0      0        2 
  28 chr28_35363361     AKia    T    C        0      0        2 
  28 chr28_35363361     AOna    T    C        0      0        2 
  28 chr28_35363361     ASom    T    C        0      0        2 
  28 chr28_35363361     HCab    T    C        0      0        2 
  28 chr28_35363361     HPrz    T    C        0      0        2 
  28 chr28_35363361     ZBoe    T    C        0      0        2 
  28 chr28_35363361     ZGre    T    C        0      0        2 
  28 chr28_35363361     ZHar    T    C        1      2        2 
  28 chr28_35363361   Sample    T    C        0      0        2 
  28 chr28_35369060     AAsi    A    G        0      0        2 
  28 chr28_35369060     AKia    A    G        0      0        2 
  28 chr28_35369060     AOna    A    G        0      0        2 
  28 chr28_35369060     ASom    A    G        0      0        2 
  28 chr28_35369060     HCab    A    G        1      2        2 
  28 chr28_35369060     HPrz    A    G        1      2        2 
  28 chr28_35369060     ZBoe    A    G        0      0        2 
  28 chr28_35369060     ZGre    A    G        0      0        2 
  28 chr28_35369060     ZHar    A    G        0      0        2 
  28 chr28_35369060   Sample    A    G        0      0        2 
  28 chr28_35370972     AAsi    T    C        0      0        2 
  28 chr28_35370972     AKia    T    C        1      2        2 
  28 chr28_35370972     AOna    T    C        1      2        2 
  28 chr28_35370972     ASom    T    C        0      0        2 
  28 chr28_35370972     HCab    T    C        0      0        2 
  28 chr28_35370972     HPrz    T    C        0      0        2 
  28 chr28_35370972     ZBoe    T    C        0      0        2 
  28 chr28_35370972     ZGre    T    C        0      0        2 
  28 chr28_35370972     ZHar    T    C        0      0        2 
  28 chr28_35370972   Sample    T    C        0      0        2 
  28 chr28_35375176     AAsi    C    G        0      0        2 
  28 chr28_35375176     AKia    C    G        0      0        2 
  28 chr28_35375176     AOna    C    G        0      0        2 
  28 chr28_35375176     ASom    C    G        0      0        2 
  28 chr28_35375176     HCab    C    G        0      0        2 
  28 chr28_35375176     HPrz    C    G        0      0        2 
  28 chr28_35375176     ZBoe    C    G        1      2        2 
  28 chr28_35375176     ZGre    C    G        0      0        2 
  28 chr28_35375176     ZHar    C    G        0      0        2 
  28 chr28_35375176   Sample    C    G        0      0        2 
  28 chr28_35377700     AAsi    A    G        0      0        2 
  28 chr28_35377700     AKia    A    G        0      0        2 
  28 chr28_35377700     AOna    A    G        0      0        2 
  28 chr28_35377700     ASom    A    G        0      0        2 
  28 chr28_35377700     HCab    A    G        0      0        2 
  28 chr28_35377700     HPrz    A    G        0      0        2 
  28 chr28_35377700     ZBoe    A    G        0      0        2 
  28 chr28_35377700     ZGre    A    G      0.5      1        2 
  28 chr28_35377700     ZHar    A    G        0      0        2 
  28 chr28_35377700   Sample    A    G        0      0        2 
  28 chr28_35381443     AAsi    A    G        0      0        2 
  28 chr28_35381443     AKia    A    G        0      0        2 
  28 chr28_35381443     AOna    A    G        0      0        2 
  28 chr28_35381443     ASom    A    G        0      0        2 
  28 chr28_35381443     HCab    A    G        0      0        2 
  28 chr28_35381443     HPrz    A    G        0      0        2 
  28 chr28_35381443     ZBoe    A    G        0      0        2 
  28 chr28_35381443     ZGre    A    G      0.5      1        2 
  28 chr28_35381443     ZHar    A    G        0      0        2 
  28 chr28_35381443   Sample    A    G        0      0        2 
  28 chr28_35392096     AAsi    A    C        0      0        2 
  28 chr28_35392096     AKia    A    C        0      0        2 
  28 chr28_35392096     AOna    A    C        0      0        2 
  28 chr28_35392096     ASom    A    C        1      2        2 
  28 chr28_35392096     HCab    A    C        0      0        2 
  28 chr28_35392096     HPrz    A    C        0      0        2 
  28 chr28_35392096     ZBoe    A    C        0      0        2 
  28 chr28_35392096     ZGre    A    C        0      0        2 
  28 chr28_35392096     ZHar    A    C        0      0        2 
  28 chr28_35392096   Sample    A    C        0      0        2 
  28 chr28_35392665     AAsi    A    T        0      0        2 
  28 chr28_35392665     AKia    A    T        0      0        2 
  28 chr28_35392665     AOna    A    T        0      0        2 
  28 chr28_35392665     ASom    A    T        0      0        2 
  28 chr28_35392665     HCab    A    T        0      0        2 
  28 chr28_35392665     HPrz    A    T        0      0        2 
  28 chr28_35392665     ZBoe    A    T        0      0        2 
  28 chr28_35392665     ZGre    A    T        0      0        2 
  28 chr28_35392665     ZHar    A    T        1      2        2 
  28 chr28_35392665   Sample    A    T        0      0        2 
  28 chr28_35396747     AAsi    C    G        0      0        2 
  28 chr28_35396747     AKia    C    G        0      0        2 
  28 chr28_35396747     AOna    C    G        0      0        2 
  28 chr28_35396747     ASom    C    G        0      0        2 
  28 chr28_35396747     HCab    C    G        0      0        2 
  28 chr28_35396747     HPrz    C    G        0      0        2 
  28 chr28_35396747     ZBoe    C    G        0      0        2 
  28 chr28_35396747     ZGre    C    G        0      0        2 
  28 chr28_35396747     ZHar    C    G        1      2        2 
  28 chr28_35396747   Sample    C    G        0      0        2 
  28 chr28_35398238     AAsi    C    G        0      0        2 
  28 chr28_35398238     AKia    C    G      0.5      1        2 
  28 chr28_35398238     AOna    C    G        0      0        2 
  28 chr28_35398238     ASom    C    G        0      0        2 
  28 chr28_35398238     HCab    C    G        0      0        2 
  28 chr28_35398238     HPrz    C    G        0      0        2 
  28 chr28_35398238     ZBoe    C    G        0      0        2 
  28 chr28_35398238     ZGre    C    G        0      0        2 
  28 chr28_35398238     ZHar    C    G        0      0        2 
  28 chr28_35398238   Sample    C    G        0      0        2 
  28 chr28_35399587     AAsi    C    G        0      0        2 
  28 chr28_35399587     AKia    C    G        0      0        2 
  28 chr28_35399587     AOna    C    G        0      0        2 
  28 chr28_35399587     ASom    C    G        0      0        2 
  28 chr28_35399587     HCab    C    G        1      2        2 
  28 chr28_35399587     HPrz    C    G        1      2        2 
  28 chr28_35399587     ZBoe    C    G        0      0        2 
  28 chr28_35399587     ZGre    C    G        0      0        2 
  28 chr28_35399587     ZHar    C    G        0      0        2 
  28 chr28_35399587   Sample    C    G        0      0        2 
  28 chr28_35403708     AAsi    G    C        0      0        2 
  28 chr28_35403708     AKia    G    C        0      0        2 
  28 chr28_35403708     AOna    G    C        0      0        2 
  28 chr28_35403708     ASom    G    C        0      0        2 
  28 chr28_35403708     HCab    G    C        0      0        2 
  28 chr28_35403708     HPrz    G    C        0      0        2 
  28 chr28_35403708     ZBoe    G    C      0.5      1        2 
  28 chr28_35403708     ZGre    G    C        0      0        2 
  28 chr28_35403708     ZHar    G    C        0      0        2 
  28 chr28_35403708   Sample    G    C        0      0        2 
  28 chr28_35406399     AAsi    T    C        0      0        2 
  28 chr28_35406399     AKia    T    C        0      0        2 
  28 chr28_35406399     AOna    T    C        0      0        2 
  28 chr28_35406399     ASom    T    C        0      0        2 
  28 chr28_35406399     HCab    T    C        0      0        2 
  28 chr28_35406399     HPrz    T    C      0.5      1        2 
  28 chr28_35406399     ZBoe    T    C        0      0        2 
  28 chr28_35406399     ZGre    T    C        0      0        2 
  28 chr28_35406399     ZHar    T    C        0      0        2 
  28 chr28_35406399   Sample    T    C        0      0        2 
  28 chr28_35407024     AAsi    A    G      0.5      1        2 
  28 chr28_35407024     AKia    A    G        0      0        2 
  28 chr28_35407024     AOna    A    G        0      0        2 
  28 chr28_35407024     ASom    A    G        0      0        2 
  28 chr28_35407024     HCab    A    G        0      0        2 
  28 chr28_35407024     HPrz    A    G        0      0        2 
  28 chr28_35407024     ZBoe    A    G        0      0        2 
  28 chr28_35407024     ZGre    A    G        0      0        2 
  28 chr28_35407024     ZHar    A    G        0      0        2 
  28 chr28_35407024   Sample    A    G        0      0        2 
  28 chr28_35407802     AAsi    G    C        0      0        2 
  28 chr28_35407802     AKia    G    C        0      0        2 
  28 chr28_35407802     AOna    G    C        0      0        2 
  28 chr28_35407802     ASom    G    C        0      0        2 
  28 chr28_35407802     HCab    G    C        0      0        2 
  28 chr28_35407802     HPrz    G    C        0      0        2 
  28 chr28_35407802     ZBoe    G    C      0.5      1        2 
  28 chr28_35407802     ZGre    G    C        0      0        2 
  28 chr28_35407802     ZHar    G    C        1      2        2 
  28 chr28_35407802   Sample    G    C        0      0        2 
  28 chr28_35407912     AAsi    C    T        0      0        2 
  28 chr28_35407912     AKia    C    T        0      0        2 
  28 chr28_35407912     AOna    C    T      0.5      1        2 
  28 chr28_35407912     ASom    C    T        0      0        2 
  28 chr28_35407912     HCab    C    T        0      0        2 
  28 chr28_35407912     HPrz    C    T        0      0        2 
  28 chr28_35407912     ZBoe    C    T        0      0        2 
  28 chr28_35407912     ZGre    C    T        0      0        2 
  28 chr28_35407912     ZHar    C    T        0      0        2 
  28 chr28_35407912   Sample    C    T        0      0        2 
  28 chr28_35408797     AAsi    A    T        0      0        2 
  28 chr28_35408797     AKia    A    T        0      0        2 
  28 chr28_35408797     AOna    A    T        0      0        2 
  28 chr28_35408797     ASom    A    T        0      0        2 
  28 chr28_35408797     HCab    A    T        0      0        2 
  28 chr28_35408797     HPrz    A    T        0      0        2 
  28 chr28_35408797     ZBoe    A    T      0.5      1        2 
  28 chr28_35408797     ZGre    A    T        0      0        2 
  28 chr28_35408797     ZHar    A    T        0      0        2 
  28 chr28_35408797   Sample    A    T        0      0        2 
  28 chr28_35410895     AAsi    C    T        0      0        2 
  28 chr28_35410895     AKia    C    T        0      0        2 
  28 chr28_35410895     AOna    C    T        0      0        2 
  28 chr28_35410895     ASom    C    T        0      0        2 
  28 chr28_35410895     HCab    C    T        0      0        2 
  28 chr28_35410895     HPrz    C    T        0      0        2 
  28 chr28_35410895     ZBoe    C    T        0      0        2 
  28 chr28_35410895     ZGre    C    T      0.5      1        2 
  28 chr28_35410895     ZHar    C    T        0      0        2 
  28 chr28_35410895   Sample    C    T        0      0        2 
  28 chr28_35411166     AAsi    T    C        0      0        2 
  28 chr28_35411166     AKia    T    C        0      0        2 
  28 chr28_35411166     AOna    T    C        0      0        2 
  28 chr28_35411166     ASom    T    C        0      0        2 
  28 chr28_35411166     HCab    T    C        0      0        2 
  28 chr28_35411166     HPrz    T    C        0      0        2 
  28 chr28_35411166     ZBoe    T    C        0      0        2 
  28 chr28_35411166     ZGre    T    C        1      2        2 
  28 chr28_35411166     ZHar    T    C        0      0        2 
  28 chr28_35411166   Sample    T    C        0      0        2 
  28 chr28_35412884     AAsi    A    G        0      0        2 
  28 chr28_35412884     AKia    A    G        0      0        2 
  28 chr28_35412884     AOna    A    G        0      0        2 
  28 chr28_35412884     ASom    A    G        0      0        2 
  28 chr28_35412884     HCab    A    G        1      2        2 
  28 chr28_35412884     HPrz    A    G        1      2        2 
  28 chr28_35412884     ZBoe    A    G        0      0        2 
  28 chr28_35412884     ZGre    A    G        0      0        2 
  28 chr28_35412884     ZHar    A    G        0      0        2 
  28 chr28_35412884   Sample    A    G        0      0        2 
  28 chr28_35415962     AAsi    C    T        0      0        2 
  28 chr28_35415962     AKia    C    T        0      0        2 
  28 chr28_35415962     AOna    C    T        0      0        2 
  28 chr28_35415962     ASom    C    T        0      0        2 
  28 chr28_35415962     HCab    C    T        1      2        2 
  28 chr28_35415962     HPrz    C    T        1      2        2 
  28 chr28_35415962     ZBoe    C    T        0      0        2 
  28 chr28_35415962     ZGre    C    T        0      0        2 
  28 chr28_35415962     ZHar    C    T        0      0        2 
  28 chr28_35415962   Sample    C    T        0      0        2 
  28 chr28_35419602     AAsi    A    G        0      0        2 
  28 chr28_35419602     AKia    A    G        1      2        2 
  28 chr28_35419602     AOna    A    G      0.5      1        2 
  28 chr28_35419602     ASom    A    G        0      0        2 
  28 chr28_35419602     HCab    A    G        0      0        2 
  28 chr28_35419602     HPrz    A    G        0      0        2 
  28 chr28_35419602     ZBoe    A    G        0      0        2 
  28 chr28_35419602     ZGre    A    G        0      0        2 
  28 chr28_35419602     ZHar    A    G        0      0        2 
  28 chr28_35419602   Sample    A    G        0      0        2 
  28 chr28_35419619     AAsi    T    C        0      0        2 
  28 chr28_35419619     AKia    T    C        0      0        2 
  28 chr28_35419619     AOna    T    C        0      0        2 
  28 chr28_35419619     ASom    T    C        0      0        2 
  28 chr28_35419619     HCab    T    C        0      0        2 
  28 chr28_35419619     HPrz    T    C        0      0        2 
  28 chr28_35419619     ZBoe    T    C        0      0        2 
  28 chr28_35419619     ZGre    T    C      0.5      1        2 
  28 chr28_35419619     ZHar    T    C        0      0        2 
  28 chr28_35419619   Sample    T    C        0      0        2 
  28 chr28_35421140     AAsi    A    G        0      0        2 
  28 chr28_35421140     AKia    A    G        0      0        2 
  28 chr28_35421140     AOna    A    G        0      0        2 
  28 chr28_35421140     ASom    A    G        0      0        2 
  28 chr28_35421140     HCab    A    G        1      2        2 
  28 chr28_35421140     HPrz    A    G        1      2        2 
  28 chr28_35421140     ZBoe    A    G        0      0        2 
  28 chr28_35421140     ZGre    A    G        0      0        2 
  28 chr28_35421140     ZHar    A    G        0      0        2 
  28 chr28_35421140   Sample    A    G        0      0        2 
  28 chr28_35422280     AAsi    A    G        0      0        2 
  28 chr28_35422280     AKia    A    G        0      0        2 
  28 chr28_35422280     AOna    A    G        0      0        2 
  28 chr28_35422280     ASom    A    G        0      0        2 
  28 chr28_35422280     HCab    A    G        1      2        2 
  28 chr28_35422280     HPrz    A    G        1      2        2 
  28 chr28_35422280     ZBoe    A    G        0      0        2 
  28 chr28_35422280     ZGre    A    G        0      0        2 
  28 chr28_35422280     ZHar    A    G        0      0        2 
  28 chr28_35422280   Sample    A    G        0      0        2 
  28 chr28_35422941     AAsi    A    G        0      0        2 
  28 chr28_35422941     AKia    A    G      0.5      1        2 
  28 chr28_35422941     AOna    A    G      0.5      1        2 
  28 chr28_35422941     ASom    A    G        0      0        2 
  28 chr28_35422941     HCab    A    G        0      0        2 
  28 chr28_35422941     HPrz    A    G        0      0        2 
  28 chr28_35422941     ZBoe    A    G        0      0        2 
  28 chr28_35422941     ZGre    A    G        0      0        2 
  28 chr28_35422941     ZHar    A    G        0      0        2 
  28 chr28_35422941   Sample    A    G        0      0        2 
  28 chr28_35423777     AAsi    T    C        0      0        2 
  28 chr28_35423777     AKia    T    C        0      0        2 
  28 chr28_35423777     AOna    T    C        0      0        2 
  28 chr28_35423777     ASom    T    C        0      0        2 
  28 chr28_35423777     HCab    T    C        1      2        2 
  28 chr28_35423777     HPrz    T    C        1      2        2 
  28 chr28_35423777     ZBoe    T    C        0      0        2 
  28 chr28_35423777     ZGre    T    C        0      0        2 
  28 chr28_35423777     ZHar    T    C        0      0        2 
  28 chr28_35423777   Sample    T    C        0      0        2 
  28 chr28_35423950     AAsi    A    G      0.5      1        2 
  28 chr28_35423950     AKia    A    G        0      0        2 
  28 chr28_35423950     AOna    A    G        0      0        2 
  28 chr28_35423950     ASom    A    G        0      0        2 
  28 chr28_35423950     HCab    A    G        0      0        2 
  28 chr28_35423950     HPrz    A    G        0      0        2 
  28 chr28_35423950     ZBoe    A    G        0      0        2 
  28 chr28_35423950     ZGre    A    G        0      0        2 
  28 chr28_35423950     ZHar    A    G        0      0        2 
  28 chr28_35423950   Sample    A    G        0      0        2 
  28 chr28_35429135     AAsi    A    G        0      0        2 
  28 chr28_35429135     AKia    A    G        0      0        2 
  28 chr28_35429135     AOna    A    G      0.5      1        2 
  28 chr28_35429135     ASom    A    G        0      0        2 
  28 chr28_35429135     HCab    A    G        0      0        2 
  28 chr28_35429135     HPrz    A    G        0      0        2 
  28 chr28_35429135     ZBoe    A    G        0      0        2 
  28 chr28_35429135     ZGre    A    G        0      0        2 
  28 chr28_35429135     ZHar    A    G        0      0        2 
  28 chr28_35429135   Sample    A    G        0      0        2 
  28 chr28_35429955     AAsi    A    G        0      0        2 
  28 chr28_35429955     AKia    A    G        0      0        2 
  28 chr28_35429955     AOna    A    G        0      0        2 
  28 chr28_35429955     ASom    A    G        0      0        2 
  28 chr28_35429955     HCab    A    G        0      0        2 
  28 chr28_35429955     HPrz    A    G        0      0        2 
  28 chr28_35429955     ZBoe    A    G        0      0        2 
  28 chr28_35429955     ZGre    A    G        0      0        2 
  28 chr28_35429955     ZHar    A    G      0.5      1        2 
  28 chr28_35429955   Sample    A    G        0      0        2 
  28 chr28_35431941     AAsi    T    C        0      0        2 
  28 chr28_35431941     AKia    T    C        0      0        2 
  28 chr28_35431941     AOna    T    C        0      0        2 
  28 chr28_35431941     ASom    T    C        0      0        2 
  28 chr28_35431941     HCab    T    C        0      0        2 
  28 chr28_35431941     HPrz    T    C        0      0        2 
  28 chr28_35431941     ZBoe    T    C        1      2        2 
  28 chr28_35431941     ZGre    T    C        0      0        2 
  28 chr28_35431941     ZHar    T    C        0      0        2 
  28 chr28_35431941   Sample    T    C        0      0        2 
  28 chr28_35434014     AAsi    A    G        0      0        2 
  28 chr28_35434014     AKia    A    G        0      0        2 
  28 chr28_35434014     AOna    A    G        0      0        2 
  28 chr28_35434014     ASom    A    G        0      0        2 
  28 chr28_35434014     HCab    A    G        0      0        2 
  28 chr28_35434014     HPrz    A    G        0      0        2 
  28 chr28_35434014     ZBoe    A    G        0      0        2 
  28 chr28_35434014     ZGre    A    G        0      0        2 
  28 chr28_35434014     ZHar    A    G      0.5      1        2 
  28 chr28_35434014   Sample    A    G        0      0        2 
  28 chr28_35448369     AAsi    T    C        0      0        2 
  28 chr28_35448369     AKia    T    C        0      0        2 
  28 chr28_35448369     AOna    T    C        0      0        2 
  28 chr28_35448369     ASom    T    C        0      0        2 
  28 chr28_35448369     HCab    T    C        0      0        2 
  28 chr28_35448369     HPrz    T    C        0      0        2 
  28 chr28_35448369     ZBoe    T    C        0      0        2 
  28 chr28_35448369     ZGre    T    C        1      2        2 
  28 chr28_35448369     ZHar    T    C        0      0        2 
  28 chr28_35448369   Sample    T    C        0      0        2 
  28 chr28_35450259     AAsi    C    A        0      0        2 
  28 chr28_35450259     AKia    C    A        0      0        2 
  28 chr28_35450259     AOna    C    A        0      0        2 
  28 chr28_35450259     ASom    C    A        0      0        2 
  28 chr28_35450259     HCab    C    A        1      2        2 
  28 chr28_35450259     HPrz    C    A        1      2        2 
  28 chr28_35450259     ZBoe    C    A        0      0        2 
```
