## Supplementary File 7. Zonkey (Schubert et al. 2017) report for donkey specimen Ancient7. for "No genetic evidence yet for hinnies at Mazongshan (400-160 BCE), northwestern China": incl_ts.frq.strat (part 283 of 296)

```
  28 chr28_35450259     ZGre    C    A        0      0        2 
  28 chr28_35450259     ZHar    C    A        0      0        2 
  28 chr28_35450259   Sample    C    A        0      0        2 
  28 chr28_35455365     AAsi    C    G        0      0        2 
  28 chr28_35455365     AKia    C    G        0      0        2 
  28 chr28_35455365     AOna    C    G        0      0        2 
  28 chr28_35455365     ASom    C    G        0      0        2 
  28 chr28_35455365     HCab    C    G        1      2        2 
  28 chr28_35455365     HPrz    C    G        0      0        2 
  28 chr28_35455365     ZBoe    C    G        0      0        2 
  28 chr28_35455365     ZGre    C    G        0      0        2 
  28 chr28_35455365     ZHar    C    G        0      0        2 
  28 chr28_35455365   Sample    C    G        0      0        2 
  28 chr28_35456327     AAsi    A    G        0      0        2 
  28 chr28_35456327     AKia    A    G        0      0        2 
  28 chr28_35456327     AOna    A    G        0      0        2 
  28 chr28_35456327     ASom    A    G        0      0        2 
  28 chr28_35456327     HCab    A    G        0      0        2 
  28 chr28_35456327     HPrz    A    G        0      0        2 
  28 chr28_35456327     ZBoe    A    G        0      0        2 
  28 chr28_35456327     ZGre    A    G      0.5      1        2 
  28 chr28_35456327     ZHar    A    G        0      0        2 
  28 chr28_35456327   Sample    A    G        0      0        2 
  28 chr28_35462999     AAsi    T    G        0      0        2 
  28 chr28_35462999     AKia    T    G        0      0        2 
  28 chr28_35462999     AOna    T    G        0      0        2 
  28 chr28_35462999     ASom    T    G        1      2        2 
  28 chr28_35462999     HCab    T    G        0      0        2 
  28 chr28_35462999     HPrz    T    G        0      0        2 
  28 chr28_35462999     ZBoe    T    G        0      0        2 
  28 chr28_35462999     ZGre    T    G        0      0        2 
  28 chr28_35462999     ZHar    T    G        0      0        2 
  28 chr28_35462999   Sample    T    G        1      2        2 
  28 chr28_35467488     AAsi    A    G        0      0        2 
  28 chr28_35467488     AKia    A    G        0      0        2 
  28 chr28_35467488     AOna    A    G        0      0        2 
  28 chr28_35467488     ASom    A    G        0      0        2 
  28 chr28_35467488     HCab    A    G        1      2        2 
  28 chr28_35467488     HPrz    A    G        1      2        2 
  28 chr28_35467488     ZBoe    A    G        0      0        2 
  28 chr28_35467488     ZGre    A    G        0      0        2 
  28 chr28_35467488     ZHar    A    G        0      0        2 
  28 chr28_35467488   Sample    A    G        0      0        2 
  28 chr28_35468970     AAsi    T    C        1      2        2 
  28 chr28_35468970     AKia    T    C        1      2        2 
  28 chr28_35468970     AOna    T    C        1      2        2 
  28 chr28_35468970     ASom    T    C        1      2        2 
  28 chr28_35468970     HCab    T    C        0      0        2 
  28 chr28_35468970     HPrz    T    C        0      0        2 
  28 chr28_35468970     ZBoe    T    C        0      0        2 
  28 chr28_35468970     ZGre    T    C        0      0        2 
  28 chr28_35468970     ZHar    T    C        0      0        2 
  28 chr28_35468970   Sample    T    C        1      2        2 
  28 chr28_35487101     AAsi    T    C        0      0        2 
  28 chr28_35487101     AKia    T    C        0      0        2 
  28 chr28_35487101     AOna    T    C        0      0        2 
  28 chr28_35487101     ASom    T    C        0      0        2 
  28 chr28_35487101     HCab    T    C        0      0        2 
  28 chr28_35487101     HPrz    T    C        0      0        2 
  28 chr28_35487101     ZBoe    T    C      0.5      1        2 
  28 chr28_35487101     ZGre    T    C        0      0        2 
  28 chr28_35487101     ZHar    T    C        0      0        2 
  28 chr28_35487101   Sample    T    C        0      0        2 
  28 chr28_35495486     AAsi    T    G        0      0        2 
  28 chr28_35495486     AKia    T    G        0      0        2 
  28 chr28_35495486     AOna    T    G        0      0        2 
  28 chr28_35495486     ASom    T    G        0      0        2 
  28 chr28_35495486     HCab    T    G        0      0        2 
  28 chr28_35495486     HPrz    T    G        0      0        2 
  28 chr28_35495486     ZBoe    T    G      0.5      1        2 
  28 chr28_35495486     ZGre    T    G        0      0        2 
  28 chr28_35495486     ZHar    T    G        0      0        2 
  28 chr28_35495486   Sample    T    G        0      0        2 
  28 chr28_35496389     AAsi    C    T        0      0        2 
  28 chr28_35496389     AKia    C    T        0      0        2 
  28 chr28_35496389     AOna    C    T        0      0        2 
  28 chr28_35496389     ASom    C    T        0      0        2 
  28 chr28_35496389     HCab    C    T        1      2        2 
  28 chr28_35496389     HPrz    C    T        1      2        2 
  28 chr28_35496389     ZBoe    C    T        0      0        2 
  28 chr28_35496389     ZGre    C    T        0      0        2 
  28 chr28_35496389     ZHar    C    T        0      0        2 
  28 chr28_35496389   Sample    C    T        0      0        2 
  28 chr28_35505257     AAsi    A    G        0      0        2 
  28 chr28_35505257     AKia    A    G        0      0        2 
  28 chr28_35505257     AOna    A    G        1      2        2 
  28 chr28_35505257     ASom    A    G        0      0        2 
  28 chr28_35505257     HCab    A    G        0      0        2 
  28 chr28_35505257     HPrz    A    G        0      0        2 
  28 chr28_35505257     ZBoe    A    G        0      0        2 
  28 chr28_35505257     ZGre    A    G        0      0        2 
  28 chr28_35505257     ZHar    A    G        0      0        2 
  28 chr28_35505257   Sample    A    G        0      0        2 
  28 chr28_35508881     AAsi    C    G        0      0        2 
  28 chr28_35508881     AKia    C    G      0.5      1        2 
  28 chr28_35508881     AOna    C    G        0      0        2 
  28 chr28_35508881     ASom    C    G        0      0        2 
  28 chr28_35508881     HCab    C    G        0      0        2 
  28 chr28_35508881     HPrz    C    G        0      0        2 
  28 chr28_35508881     ZBoe    C    G        0      0        2 
  28 chr28_35508881     ZGre    C    G        0      0        2 
  28 chr28_35508881     ZHar    C    G        0      0        2 
  28 chr28_35508881   Sample    C    G        0      0        2 
  28 chr28_35509225     AAsi    C    G        0      0        2 
  28 chr28_35509225     AKia    C    G        0      0        2 
  28 chr28_35509225     AOna    C    G        0      0        2 
  28 chr28_35509225     ASom    C    G        0      0        2 
  28 chr28_35509225     HCab    C    G        0      0        2 
  28 chr28_35509225     HPrz    C    G        0      0        2 
  28 chr28_35509225     ZBoe    C    G        1      2        2 
  28 chr28_35509225     ZGre    C    G        0      0        2 
  28 chr28_35509225     ZHar    C    G        0      0        2 
  28 chr28_35509225   Sample    C    G        0      0        2 
  28 chr28_35509882     AAsi    C    T        0      0        2 
  28 chr28_35509882     AKia    C    T        0      0        2 
  28 chr28_35509882     AOna    C    T        0      0        2 
  28 chr28_35509882     ASom    C    T        0      0        2 
  28 chr28_35509882     HCab    C    T        1      2        2 
  28 chr28_35509882     HPrz    C    T        1      2        2 
  28 chr28_35509882     ZBoe    C    T        0      0        2 
  28 chr28_35509882     ZGre    C    T        0      0        2 
  28 chr28_35509882     ZHar    C    T        0      0        2 
  28 chr28_35509882   Sample    C    T        0      0        2 
  28 chr28_35518992     AAsi    C    T      0.5      1        2 
  28 chr28_35518992     AKia    C    T        0      0        2 
  28 chr28_35518992     AOna    C    T        0      0        2 
  28 chr28_35518992     ASom    C    T        0      0        2 
  28 chr28_35518992     HCab    C    T        0      0        2 
  28 chr28_35518992     HPrz    C    T        0      0        2 
  28 chr28_35518992     ZBoe    C    T        0      0        2 
  28 chr28_35518992     ZGre    C    T        0      0        2 
  28 chr28_35518992     ZHar    C    T        0      0        2 
  28 chr28_35518992   Sample    C    T        1      2        2 
  28 chr28_35521821     AAsi    A    G        0      0        2 
  28 chr28_35521821     AKia    A    G        0      0        2 
  28 chr28_35521821     AOna    A    G        0      0        2 
  28 chr28_35521821     ASom    A    G        1      2        2 
  28 chr28_35521821     HCab    A    G        0      0        2 
  28 chr28_35521821     HPrz    A    G        0      0        2 
  28 chr28_35521821     ZBoe    A    G        0      0        2 
  28 chr28_35521821     ZGre    A    G        0      0        2 
  28 chr28_35521821     ZHar    A    G        0      0        2 
  28 chr28_35521821   Sample    A    G        0      0        2 
  28 chr28_35522955     AAsi    C    T        0      0        2 
  28 chr28_35522955     AKia    C    T        0      0        2 
  28 chr28_35522955     AOna    C    T        0      0        2 
  28 chr28_35522955     ASom    C    T        0      0        2 
  28 chr28_35522955     HCab    C    T      0.5      1        2 
  28 chr28_35522955     HPrz    C    T        1      2        2 
  28 chr28_35522955     ZBoe    C    T        0      0        2 
  28 chr28_35522955     ZGre    C    T        0      0        2 
  28 chr28_35522955     ZHar    C    T        0      0        2 
  28 chr28_35522955   Sample    C    T        0      0        2 
  28 chr28_35527581     AAsi    C    T        0      0        2 
  28 chr28_35527581     AKia    C    T        0      0        2 
  28 chr28_35527581     AOna    C    T        0      0        2 
  28 chr28_35527581     ASom    C    T        0      0        2 
  28 chr28_35527581     HCab    C    T      0.5      1        2 
  28 chr28_35527581     HPrz    C    T        0      0        2 
  28 chr28_35527581     ZBoe    C    T        0      0        2 
  28 chr28_35527581     ZGre    C    T        0      0        2 
  28 chr28_35527581     ZHar    C    T        0      0        2 
  28 chr28_35527581   Sample    C    T        0      0        2 
  28 chr28_35542959     AAsi    T    C        0      0        2 
  28 chr28_35542959     AKia    T    C        0      0        2 
  28 chr28_35542959     AOna    T    C        0      0        2 
  28 chr28_35542959     ASom    T    C        0      0        2 
  28 chr28_35542959     HCab    T    C        1      2        2 
  28 chr28_35542959     HPrz    T    C        1      2        2 
  28 chr28_35542959     ZBoe    T    C        0      0        2 
  28 chr28_35542959     ZGre    T    C        0      0        2 
  28 chr28_35542959     ZHar    T    C        0      0        2 
  28 chr28_35542959   Sample    T    C        0      0        2 
  28 chr28_35547265     AAsi    T    C        0      0        2 
  28 chr28_35547265     AKia    T    C        0      0        2 
  28 chr28_35547265     AOna    T    C        0      0        2 
  28 chr28_35547265     ASom    T    C        0      0        2 
  28 chr28_35547265     HCab    T    C      0.5      1        2 
  28 chr28_35547265     HPrz    T    C        0      0        2 
  28 chr28_35547265     ZBoe    T    C        0      0        2 
  28 chr28_35547265     ZGre    T    C        0      0        2 
  28 chr28_35547265     ZHar    T    C        0      0        2 
  28 chr28_35547265   Sample    T    C        0      0        2 
  28 chr28_35548154     AAsi    T    C        0      0        2 
  28 chr28_35548154     AKia    T    C        0      0        2 
  28 chr28_35548154     AOna    T    C        0      0        2 
  28 chr28_35548154     ASom    T    C        0      0        2 
  28 chr28_35548154     HCab    T    C      0.5      1        2 
  28 chr28_35548154     HPrz    T    C        1      2        2 
  28 chr28_35548154     ZBoe    T    C        0      0        2 
  28 chr28_35548154     ZGre    T    C        0      0        2 
  28 chr28_35548154     ZHar    T    C        0      0        2 
  28 chr28_35548154   Sample    T    C        0      0        2 
  28 chr28_35548517     AAsi    A    G        0      0        2 
  28 chr28_35548517     AKia    A    G        0      0        2 
  28 chr28_35548517     AOna    A    G        0      0        2 
  28 chr28_35548517     ASom    A    G        0      0        2 
  28 chr28_35548517     HCab    A    G      0.5      1        2 
  28 chr28_35548517     HPrz    A    G        0      0        2 
  28 chr28_35548517     ZBoe    A    G        0      0        2 
  28 chr28_35548517     ZGre    A    G        0      0        2 
  28 chr28_35548517     ZHar    A    G        0      0        2 
  28 chr28_35548517   Sample    A    G        0      0        2 
  28 chr28_35552095     AAsi    G    A        0      0        2 
  28 chr28_35552095     AKia    G    A        0      0        2 
  28 chr28_35552095     AOna    G    A        0      0        2 
  28 chr28_35552095     ASom    G    A        0      0        2 
  28 chr28_35552095     HCab    G    A        0      0        2 
  28 chr28_35552095     HPrz    G    A        0      0        2 
  28 chr28_35552095     ZBoe    G    A        0      0        2 
  28 chr28_35552095     ZGre    G    A        1      2        2 
  28 chr28_35552095     ZHar    G    A        0      0        2 
  28 chr28_35552095   Sample    G    A        0      0        2 
  28 chr28_35557966     AAsi    A    G        1      2        2 
  28 chr28_35557966     AKia    A    G        0      0        2 
  28 chr28_35557966     AOna    A    G        0      0        2 
  28 chr28_35557966     ASom    A    G        0      0        2 
  28 chr28_35557966     HCab    A    G        0      0        2 
  28 chr28_35557966     HPrz    A    G        0      0        2 
  28 chr28_35557966     ZBoe    A    G        0      0        2 
  28 chr28_35557966     ZGre    A    G        0      0        2 
  28 chr28_35557966     ZHar    A    G        0      0        2 
  28 chr28_35557966   Sample    A    G        0      0        2 
  28 chr28_35565491     AAsi    C    T        0      0        2 
  28 chr28_35565491     AKia    C    T        0      0        2 
  28 chr28_35565491     AOna    C    T        0      0        2 
  28 chr28_35565491     ASom    C    T        0      0        2 
  28 chr28_35565491     HCab    C    T        0      0        2 
  28 chr28_35565491     HPrz    C    T        0      0        2 
  28 chr28_35565491     ZBoe    C    T        0      0        2 
  28 chr28_35565491     ZGre    C    T      0.5      1        2 
  28 chr28_35565491     ZHar    C    T        0      0        2 
  28 chr28_35565491   Sample    C    T        0      0        2 
  28 chr28_35584023     AAsi    C    T        0      0        2 
  28 chr28_35584023     AKia    C    T        0      0        2 
  28 chr28_35584023     AOna    C    T        0      0        2 
  28 chr28_35584023     ASom    C    T        1      2        2 
  28 chr28_35584023     HCab    C    T        0      0        2 
  28 chr28_35584023     HPrz    C    T        0      0        2 
  28 chr28_35584023     ZBoe    C    T        0      0        2 
  28 chr28_35584023     ZGre    C    T        0      0        2 
  28 chr28_35584023     ZHar    C    T        0      0        2 
  28 chr28_35584023   Sample    C    T        0      0        2 
  28 chr28_35587467     AAsi    G    A        0      0        2 
  28 chr28_35587467     AKia    G    A        0      0        2 
  28 chr28_35587467     AOna    G    A        0      0        2 
  28 chr28_35587467     ASom    G    A        0      0        2 
  28 chr28_35587467     HCab    G    A        0      0        2 
  28 chr28_35587467     HPrz    G    A        0      0        2 
  28 chr28_35587467     ZBoe    G    A        1      2        2 
  28 chr28_35587467     ZGre    G    A        0      0        2 
  28 chr28_35587467     ZHar    G    A        0      0        2 
  28 chr28_35587467   Sample    G    A        0      0        2 
  28 chr28_35588751     AAsi    A    G        0      0        2 
  28 chr28_35588751     AKia    A    G        0      0        2 
  28 chr28_35588751     AOna    A    G        0      0        2 
  28 chr28_35588751     ASom    A    G        0      0        2 
  28 chr28_35588751     HCab    A    G      0.5      1        2 
  28 chr28_35588751     HPrz    A    G        0      0        2 
  28 chr28_35588751     ZBoe    A    G        0      0        2 
  28 chr28_35588751     ZGre    A    G        0      0        2 
  28 chr28_35588751     ZHar    A    G        0      0        2 
  28 chr28_35588751   Sample    A    G        0      0        2 
  28 chr28_35590053     AAsi    C    T        0      0        2 
  28 chr28_35590053     AKia    C    T        0      0        2 
  28 chr28_35590053     AOna    C    T        1      2        2 
  28 chr28_35590053     ASom    C    T        0      0        2 
  28 chr28_35590053     HCab    C    T        0      0        2 
  28 chr28_35590053     HPrz    C    T        0      0        2 
  28 chr28_35590053     ZBoe    C    T        0      0        2 
  28 chr28_35590053     ZGre    C    T        0      0        2 
  28 chr28_35590053     ZHar    C    T        0      0        2 
  28 chr28_35590053   Sample    C    T        0      0        2 
  28 chr28_35599936     AAsi    G    C        0      0        2 
  28 chr28_35599936     AKia    G    C      0.5      1        2 
  28 chr28_35599936     AOna    G    C        0      0        2 
  28 chr28_35599936     ASom    G    C        0      0        2 
  28 chr28_35599936     HCab    G    C        0      0        2 
  28 chr28_35599936     HPrz    G    C        0      0        2 
  28 chr28_35599936     ZBoe    G    C        0      0        2 
  28 chr28_35599936     ZGre    G    C        0      0        2 
  28 chr28_35599936     ZHar    G    C        0      0        2 
  28 chr28_35599936   Sample    G    C        0      0        2 
  28 chr28_35603503     AAsi    C    A        0      0        2 
  28 chr28_35603503     AKia    C    A        0      0        2 
  28 chr28_35603503     AOna    C    A        0      0        2 
  28 chr28_35603503     ASom    C    A        1      2        2 
  28 chr28_35603503     HCab    C    A        0      0        2 
  28 chr28_35603503     HPrz    C    A        0      0        2 
  28 chr28_35603503     ZBoe    C    A        0      0        2 
  28 chr28_35603503     ZGre    C    A        0      0        2 
  28 chr28_35603503     ZHar    C    A        0      0        2 
  28 chr28_35603503   Sample    C    A        0      0        2 
  28 chr28_35615149     AAsi    A    C        1      2        2 
  28 chr28_35615149     AKia    A    C        0      0        2 
  28 chr28_35615149     AOna    A    C        0      0        2 
  28 chr28_35615149     ASom    A    C        0      0        2 
  28 chr28_35615149     HCab    A    C        0      0        2 
  28 chr28_35615149     HPrz    A    C        0      0        2 
  28 chr28_35615149     ZBoe    A    C        0      0        2 
  28 chr28_35615149     ZGre    A    C        0      0        2 
  28 chr28_35615149     ZHar    A    C        0      0        2 
  28 chr28_35615149   Sample    A    C        0      0        2 
  28 chr28_35623439     AAsi    T    C        0      0        2 
  28 chr28_35623439     AKia    T    C        0      0        2 
  28 chr28_35623439     AOna    T    C        1      2        2 
  28 chr28_35623439     ASom    T    C        0      0        2 
  28 chr28_35623439     HCab    T    C        0      0        2 
  28 chr28_35623439     HPrz    T    C        0      0        2 
  28 chr28_35623439     ZBoe    T    C        0      0        2 
  28 chr28_35623439     ZGre    T    C        0      0        2 
  28 chr28_35623439     ZHar    T    C        0      0        2 
  28 chr28_35623439   Sample    T    C        0      0        2 
  28 chr28_35629638     AAsi    A    G        0      0        2 
  28 chr28_35629638     AKia    A    G        0      0        2 
  28 chr28_35629638     AOna    A    G      0.5      1        2 
  28 chr28_35629638     ASom    A    G        0      0        2 
  28 chr28_35629638     HCab    A    G        0      0        2 
  28 chr28_35629638     HPrz    A    G        0      0        2 
  28 chr28_35629638     ZBoe    A    G        0      0        2 
  28 chr28_35629638     ZGre    A    G        0      0        2 
  28 chr28_35629638     ZHar    A    G        0      0        2 
  28 chr28_35629638   Sample    A    G        0      0        2 
  28 chr28_35629833     AAsi    C    T        1      2        2 
  28 chr28_35629833     AKia    C    T        1      2        2 
  28 chr28_35629833     AOna    C    T        1      2        2 
  28 chr28_35629833     ASom    C    T        0      0        2 
  28 chr28_35629833     HCab    C    T        0      0        2 
  28 chr28_35629833     HPrz    C    T        0      0        2 
  28 chr28_35629833     ZBoe    C    T        0      0        2 
  28 chr28_35629833     ZGre    C    T        0      0        2 
  28 chr28_35629833     ZHar    C    T        0      0        2 
  28 chr28_35629833   Sample    C    T        1      2        2 
  28 chr28_35640328     AAsi    T    C        0      0        2 
  28 chr28_35640328     AKia    T    C        0      0        2 
  28 chr28_35640328     AOna    T    C        0      0        2 
  28 chr28_35640328     ASom    T    C        0      0        2 
  28 chr28_35640328     HCab    T    C        0      0        2 
  28 chr28_35640328     HPrz    T    C        0      0        2 
  28 chr28_35640328     ZBoe    T    C      0.5      1        2 
  28 chr28_35640328     ZGre    T    C        0      0        2 
  28 chr28_35640328     ZHar    T    C        0      0        2 
  28 chr28_35640328   Sample    T    C        0      0        2 
  28 chr28_35645035     AAsi    G    A        0      0        2 
  28 chr28_35645035     AKia    G    A      0.5      1        2 
  28 chr28_35645035     AOna    G    A      0.5      1        2 
  28 chr28_35645035     ASom    G    A        0      0        2 
  28 chr28_35645035     HCab    G    A        0      0        2 
  28 chr28_35645035     HPrz    G    A        0      0        2 
  28 chr28_35645035     ZBoe    G    A        0      0        2 
  28 chr28_35645035     ZGre    G    A        0      0        2 
  28 chr28_35645035     ZHar    G    A        0      0        2 
  28 chr28_35645035   Sample    G    A        0      0        2 
  28 chr28_35654999     AAsi    T    C        0      0        2 
  28 chr28_35654999     AKia    T    C        0      0        2 
  28 chr28_35654999     AOna    T    C        0      0        2 
  28 chr28_35654999     ASom    T    C        0      0        2 
  28 chr28_35654999     HCab    T    C        0      0        2 
  28 chr28_35654999     HPrz    T    C        0      0        2 
  28 chr28_35654999     ZBoe    T    C        0      0        2 
  28 chr28_35654999     ZGre    T    C        1      2        2 
  28 chr28_35654999     ZHar    T    C        0      0        2 
  28 chr28_35654999   Sample    T    C        0      0        2 
  28 chr28_35657704     AAsi    T    C        0      0        2 
  28 chr28_35657704     AKia    T    C        0      0        2 
  28 chr28_35657704     AOna    T    C        0      0        2 
  28 chr28_35657704     ASom    T    C        0      0        2 
  28 chr28_35657704     HCab    T    C        1      2        2 
  28 chr28_35657704     HPrz    T    C        1      2        2 
  28 chr28_35657704     ZBoe    T    C        0      0        2 
  28 chr28_35657704     ZGre    T    C        0      0        2 
  28 chr28_35657704     ZHar    T    C        0      0        2 
  28 chr28_35657704   Sample    T    C        0      0        2 
  28 chr28_35660440     AAsi    T    C        1      2        2 
  28 chr28_35660440     AKia    T    C        0      0        2 
  28 chr28_35660440     AOna    T    C        0      0        2 
  28 chr28_35660440     ASom    T    C        1      2        2 
  28 chr28_35660440     HCab    T    C        0      0        2 
  28 chr28_35660440     HPrz    T    C        0      0        2 
  28 chr28_35660440     ZBoe    T    C        0      0        2 
  28 chr28_35660440     ZGre    T    C        0      0        2 
  28 chr28_35660440     ZHar    T    C        0      0        2 
  28 chr28_35660440   Sample    T    C        1      2        2 
  28 chr28_35673218     AAsi    C    G        0      0        2 
  28 chr28_35673218     AKia    C    G        0      0        2 
  28 chr28_35673218     AOna    C    G        0      0        2 
  28 chr28_35673218     ASom    C    G        0      0        2 
  28 chr28_35673218     HCab    C    G        0      0        2 
  28 chr28_35673218     HPrz    C    G        0      0        2 
  28 chr28_35673218     ZBoe    C    G        1      2        2 
  28 chr28_35673218     ZGre    C    G        1      2        2 
  28 chr28_35673218     ZHar    C    G        1      2        2 
  28 chr28_35673218   Sample    C    G        0      0        2 
  28 chr28_35674484     AAsi    T    C        0      0        2 
  28 chr28_35674484     AKia    T    C        0      0        2 
  28 chr28_35674484     AOna    T    C        0      0        2 
  28 chr28_35674484     ASom    T    C        0      0        2 
  28 chr28_35674484     HCab    T    C        0      0        2 
  28 chr28_35674484     HPrz    T    C        0      0        2 
  28 chr28_35674484     ZBoe    T    C        0      0        2 
  28 chr28_35674484     ZGre    T    C        0      0        2 
  28 chr28_35674484     ZHar    T    C        1      2        2 
  28 chr28_35674484   Sample    T    C        0      0        2 
  28 chr28_35686631     AAsi    A    T        0      0        2 
  28 chr28_35686631     AKia    A    T        0      0        2 
  28 chr28_35686631     AOna    A    T        0      0        2 
  28 chr28_35686631     ASom    A    T        0      0        2 
  28 chr28_35686631     HCab    A    T      0.5      1        2 
  28 chr28_35686631     HPrz    A    T        0      0        2 
  28 chr28_35686631     ZBoe    A    T        0      0        2 
  28 chr28_35686631     ZGre    A    T        0      0        2 
  28 chr28_35686631     ZHar    A    T        0      0        2 
  28 chr28_35686631   Sample    A    T        0      0        2 
  28 chr28_35687034     AAsi    A    G        0      0        2 
  28 chr28_35687034     AKia    A    G        0      0        2 
  28 chr28_35687034     AOna    A    G        0      0        2 
  28 chr28_35687034     ASom    A    G        1      2        2 
  28 chr28_35687034     HCab    A    G        0      0        2 
  28 chr28_35687034     HPrz    A    G        0      0        2 
  28 chr28_35687034     ZBoe    A    G        0      0        2 
  28 chr28_35687034     ZGre    A    G        0      0        2 
  28 chr28_35687034     ZHar    A    G        0      0        2 
  28 chr28_35687034   Sample    A    G        0      0        2 
  28 chr28_35695439     AAsi    A    G        0      0        2 
  28 chr28_35695439     AKia    A    G        0      0        2 
  28 chr28_35695439     AOna    A    G        0      0        2 
  28 chr28_35695439     ASom    A    G        0      0        2 
  28 chr28_35695439     HCab    A    G      0.5      1        2 
  28 chr28_35695439     HPrz    A    G        0      0        2 
  28 chr28_35695439     ZBoe    A    G        0      0        2 
  28 chr28_35695439     ZGre    A    G        0      0        2 
  28 chr28_35695439     ZHar    A    G        0      0        2 
  28 chr28_35695439   Sample    A    G        0      0        2 
  28 chr28_35701089     AAsi    A    G        0      0        2 
  28 chr28_35701089     AKia    A    G        0      0        2 
  28 chr28_35701089     AOna    A    G        0      0        2 
  28 chr28_35701089     ASom    A    G        0      0        2 
  28 chr28_35701089     HCab    A    G        0      0        2 
  28 chr28_35701089     HPrz    A    G      0.5      1        2 
  28 chr28_35701089     ZBoe    A    G        0      0        2 
  28 chr28_35701089     ZGre    A    G        0      0        2 
  28 chr28_35701089     ZHar    A    G        0      0        2 
  28 chr28_35701089   Sample    A    G        0      0        2 
  28 chr28_35702816     AAsi    A    G        0      0        2 
  28 chr28_35702816     AKia    A    G        0      0        2 
  28 chr28_35702816     AOna    A    G        0      0        2 
  28 chr28_35702816     ASom    A    G        0      0        2 
  28 chr28_35702816     HCab    A    G        1      2        2 
  28 chr28_35702816     HPrz    A    G        1      2        2 
  28 chr28_35702816     ZBoe    A    G        0      0        2 
  28 chr28_35702816     ZGre    A    G        0      0        2 
  28 chr28_35702816     ZHar    A    G        0      0        2 
  28 chr28_35702816   Sample    A    G        0      0        2 
  28 chr28_35716721     AAsi    C    T        0      0        2 
  28 chr28_35716721     AKia    C    T        0      0        2 
  28 chr28_35716721     AOna    C    T        0      0        2 
  28 chr28_35716721     ASom    C    T        0      0        2 
  28 chr28_35716721     HCab    C    T        1      2        2 
  28 chr28_35716721     HPrz    C    T        1      2        2 
  28 chr28_35716721     ZBoe    C    T        0      0        2 
  28 chr28_35716721     ZGre    C    T        0      0        2 
  28 chr28_35716721     ZHar    C    T        0      0        2 
  28 chr28_35716721   Sample    C    T        0      0        2 
  28 chr28_35723555     AAsi    C    G        0      0        2 
  28 chr28_35723555     AKia    C    G        0      0        2 
  28 chr28_35723555     AOna    C    G        0      0        2 
  28 chr28_35723555     ASom    C    G        0      0        2 
  28 chr28_35723555     HCab    C    G        0      0        2 
  28 chr28_35723555     HPrz    C    G        0      0        2 
  28 chr28_35723555     ZBoe    C    G        1      2        2 
  28 chr28_35723555     ZGre    C    G        0      0        2 
  28 chr28_35723555     ZHar    C    G        0      0        2 
  28 chr28_35723555   Sample    C    G        0      0        2 
  28 chr28_35729202     AAsi    A    G        0      0        2 
  28 chr28_35729202     AKia    A    G        0      0        2 
  28 chr28_35729202     AOna    A    G        0      0        2 
  28 chr28_35729202     ASom    A    G        0      0        2 
  28 chr28_35729202     HCab    A    G        1      2        2 
  28 chr28_35729202     HPrz    A    G        1      2        2 
  28 chr28_35729202     ZBoe    A    G        0      0        2 
  28 chr28_35729202     ZGre    A    G        0      0        2 
  28 chr28_35729202     ZHar    A    G        0      0        2 
  28 chr28_35729202   Sample    A    G        0      0        2 
  28 chr28_35736126     AAsi    C    T        0      0        2 
  28 chr28_35736126     AKia    C    T        0      0        2 
  28 chr28_35736126     AOna    C    T        0      0        2 
  28 chr28_35736126     ASom    C    T        0      0        2 
  28 chr28_35736126     HCab    C    T      0.5      1        2 
  28 chr28_35736126     HPrz    C    T      0.5      1        2 
  28 chr28_35736126     ZBoe    C    T        0      0        2 
  28 chr28_35736126     ZGre    C    T        0      0        2 
  28 chr28_35736126     ZHar    C    T        0      0        2 
  28 chr28_35736126   Sample    C    T        0      0        2 
  28 chr28_35737619     AAsi    T    C        0      0        2 
  28 chr28_35737619     AKia    T    C        0      0        2 
  28 chr28_35737619     AOna    T    C        0      0        2 
  28 chr28_35737619     ASom    T    C        0      0        2 
  28 chr28_35737619     HCab    T    C        0      0        2 
  28 chr28_35737619     HPrz    T    C        0      0        2 
  28 chr28_35737619     ZBoe    T    C        1      2        2 
  28 chr28_35737619     ZGre    T    C        0      0        2 
  28 chr28_35737619     ZHar    T    C        0      0        2 
  28 chr28_35737619   Sample    T    C        0      0        2 
  28 chr28_35742860     AAsi    A    G        0      0        2 
  28 chr28_35742860     AKia    A    G        0      0        2 
  28 chr28_35742860     AOna    A    G        0      0        2 
  28 chr28_35742860     ASom    A    G        0      0        2 
  28 chr28_35742860     HCab    A    G        0      0        2 
  28 chr28_35742860     HPrz    A    G        0      0        2 
  28 chr28_35742860     ZBoe    A    G        0      0        2 
  28 chr28_35742860     ZGre    A    G        0      0        2 
  28 chr28_35742860     ZHar    A    G      0.5      1        2 
  28 chr28_35742860   Sample    A    G        0      0        2 
  28 chr28_35743373     AAsi    T    G        0      0        2 
  28 chr28_35743373     AKia    T    G        0      0        2 
  28 chr28_35743373     AOna    T    G        0      0        2 
  28 chr28_35743373     ASom    T    G        0      0        2 
  28 chr28_35743373     HCab    T    G        0      0        2 
  28 chr28_35743373     HPrz    T    G        0      0        2 
  28 chr28_35743373     ZBoe    T    G        0      0        2 
  28 chr28_35743373     ZGre    T    G        1      2        2 
  28 chr28_35743373     ZHar    T    G        0      0        2 
  28 chr28_35743373   Sample    T    G        0      0        2 
  28 chr28_35745105     AAsi    T    C        0      0        2 
  28 chr28_35745105     AKia    T    C      0.5      1        2 
  28 chr28_35745105     AOna    T    C        0      0        2 
  28 chr28_35745105     ASom    T    C        0      0        2 
  28 chr28_35745105     HCab    T    C        0      0        2 
  28 chr28_35745105     HPrz    T    C        0      0        2 
  28 chr28_35745105     ZBoe    T    C        0      0        2 
  28 chr28_35745105     ZGre    T    C        0      0        2 
  28 chr28_35745105     ZHar    T    C        0      0        2 
  28 chr28_35745105   Sample    T    C        0      0        2 
  28 chr28_35751631     AAsi    C    A        0      0        2 
  28 chr28_35751631     AKia    C    A        0      0        2 
  28 chr28_35751631     AOna    C    A        0      0        2 
  28 chr28_35751631     ASom    C    A        0      0        2 
  28 chr28_35751631     HCab    C    A      0.5      1        2 
  28 chr28_35751631     HPrz    C    A        0      0        2 
  28 chr28_35751631     ZBoe    C    A        0      0        2 
  28 chr28_35751631     ZGre    C    A        0      0        2 
  28 chr28_35751631     ZHar    C    A        0      0        2 
  28 chr28_35751631   Sample    C    A        0      0        2 
  28 chr28_35760001     AAsi    T    C        0      0        2 
  28 chr28_35760001     AKia    T    C      0.5      1        2 
  28 chr28_35760001     AOna    T    C        0      0        2 
  28 chr28_35760001     ASom    T    C        0      0        2 
  28 chr28_35760001     HCab    T    C        0      0        2 
  28 chr28_35760001     HPrz    T    C        0      0        2 
  28 chr28_35760001     ZBoe    T    C        0      0        2 
  28 chr28_35760001     ZGre    T    C        0      0        2 
  28 chr28_35760001     ZHar    T    C        0      0        2 
  28 chr28_35760001   Sample    T    C        0      0        2 
  28 chr28_35762441     AAsi    T    C        0      0        2 
  28 chr28_35762441     AKia    T    C        0      0        2 
  28 chr28_35762441     AOna    T    C        0      0        2 
  28 chr28_35762441     ASom    T    C        0      0        2 
  28 chr28_35762441     HCab    T    C        1      2        2 
  28 chr28_35762441     HPrz    T    C      0.5      1        2 
  28 chr28_35762441     ZBoe    T    C        0      0        2 
  28 chr28_35762441     ZGre    T    C        0      0        2 
  28 chr28_35762441     ZHar    T    C        0      0        2 
  28 chr28_35762441   Sample    T    C        0      0        2 
  28 chr28_35775000     AAsi    T    C        0      0        2 
  28 chr28_35775000     AKia    T    C        1      2        2 
  28 chr28_35775000     AOna    T    C      0.5      1        2 
  28 chr28_35775000     ASom    T    C        0      0        2 
  28 chr28_35775000     HCab    T    C        0      0        2 
  28 chr28_35775000     HPrz    T    C        0      0        2 
  28 chr28_35775000     ZBoe    T    C        0      0        2 
  28 chr28_35775000     ZGre    T    C        0      0        2 
  28 chr28_35775000     ZHar    T    C        0      0        2 
  28 chr28_35775000   Sample    T    C        0      0        2 
  28 chr28_35779260     AAsi    A    G        0      0        2 
  28 chr28_35779260     AKia    A    G        0      0        2 
  28 chr28_35779260     AOna    A    G        0      0        2 
  28 chr28_35779260     ASom    A    G        0      0        2 
  28 chr28_35779260     HCab    A    G        0      0        2 
  28 chr28_35779260     HPrz    A    G        0      0        2 
  28 chr28_35779260     ZBoe    A    G      0.5      1        2 
  28 chr28_35779260     ZGre    A    G        0      0        2 
  28 chr28_35779260     ZHar    A    G        0      0        2 
  28 chr28_35779260   Sample    A    G        0      0        2 
  28 chr28_35782207     AAsi    A    G        0      0        2 
  28 chr28_35782207     AKia    A    G        1      2        2 
  28 chr28_35782207     AOna    A    G      0.5      1        2 
  28 chr28_35782207     ASom    A    G        0      0        2 
  28 chr28_35782207     HCab    A    G        0      0        2 
  28 chr28_35782207     HPrz    A    G      0.5      1        2 
  28 chr28_35782207     ZBoe    A    G      0.5      1        2 
  28 chr28_35782207     ZGre    A    G        1      2        2 
  28 chr28_35782207     ZHar    A    G        1      2        2 
  28 chr28_35782207   Sample    A    G        0      0        2 
  28 chr28_35782420     AAsi    C    G        0      0        2 
  28 chr28_35782420     AKia    C    G        0      0        2 
  28 chr28_35782420     AOna    C    G        0      0        2 
  28 chr28_35782420     ASom    C    G        0      0        2 
  28 chr28_35782420     HCab    C    G        0      0        2 
  28 chr28_35782420     HPrz    C    G        0      0        2 
  28 chr28_35782420     ZBoe    C    G      0.5      1        2 
  28 chr28_35782420     ZGre    C    G        0      0        2 
  28 chr28_35782420     ZHar    C    G        0      0        2 
  28 chr28_35782420   Sample    C    G        0      0        2 
  28 chr28_35787525     AAsi    C    A        1      2        2 
  28 chr28_35787525     AKia    C    A        0      0        2 
  28 chr28_35787525     AOna    C    A      0.5      1        2 
  28 chr28_35787525     ASom    C    A        1      2        2 
  28 chr28_35787525     HCab    C    A        0      0        2 
  28 chr28_35787525     HPrz    C    A        0      0        2 
  28 chr28_35787525     ZBoe    C    A      0.5      1        2 
  28 chr28_35787525     ZGre    C    A        0      0        2 
  28 chr28_35787525     ZHar    C    A        1      2        2 
  28 chr28_35787525   Sample    C    A        1      2        2 
  28 chr28_35788869     AAsi    T    C        0      0        2 
  28 chr28_35788869     AKia    T    C        0      0        2 
  28 chr28_35788869     AOna    T    C        0      0        2 
  28 chr28_35788869     ASom    T    C        0      0        2 
  28 chr28_35788869     HCab    T    C        0      0        2 
  28 chr28_35788869     HPrz    T    C        0      0        2 
  28 chr28_35788869     ZBoe    T    C      0.5      1        2 
  28 chr28_35788869     ZGre    T    C        0      0        2 
  28 chr28_35788869     ZHar    T    C        0      0        2 
  28 chr28_35788869   Sample    T    C        0      0        2 
  28 chr28_35794642     AAsi    T    C        0      0        2 
  28 chr28_35794642     AKia    T    C        0      0        2 
  28 chr28_35794642     AOna    T    C        0      0        2 
  28 chr28_35794642     ASom    T    C        0      0        2 
  28 chr28_35794642     HCab    T    C        1      2        2 
  28 chr28_35794642     HPrz    T    C        1      2        2 
  28 chr28_35794642     ZBoe    T    C        0      0        2 
  28 chr28_35794642     ZGre    T    C        0      0        2 
  28 chr28_35794642     ZHar    T    C        0      0        2 
  28 chr28_35794642   Sample    T    C        0      0        2 
  28 chr28_35796500     AAsi    A    C      0.5      1        2 
  28 chr28_35796500     AKia    A    C        0      0        2 
  28 chr28_35796500     AOna    A    C        0      0        2 
  28 chr28_35796500     ASom    A    C        0      0        2 
  28 chr28_35796500     HCab    A    C        0      0        2 
  28 chr28_35796500     HPrz    A    C        0      0        2 
  28 chr28_35796500     ZBoe    A    C        0      0        2 
  28 chr28_35796500     ZGre    A    C        0      0        2 
  28 chr28_35796500     ZHar    A    C        0      0        2 
  28 chr28_35796500   Sample    A    C        0      0        2 
  28 chr28_35809346     AAsi    T    C        0      0        2 
  28 chr28_35809346     AKia    T    C        0      0        2 
  28 chr28_35809346     AOna    T    C        0      0        2 
  28 chr28_35809346     ASom    T    C        0      0        2 
  28 chr28_35809346     HCab    T    C        1      2        2 
  28 chr28_35809346     HPrz    T    C        1      2        2 
  28 chr28_35809346     ZBoe    T    C        0      0        2 
  28 chr28_35809346     ZGre    T    C        0      0        2 
  28 chr28_35809346     ZHar    T    C        0      0        2 
  28 chr28_35809346   Sample    T    C        0      0        2 
  28 chr28_35810136     AAsi    C    T        0      0        2 
  28 chr28_35810136     AKia    C    T        0      0        2 
  28 chr28_35810136     AOna    C    T        0      0        2 
  28 chr28_35810136     ASom    C    T        0      0        2 
  28 chr28_35810136     HCab    C    T        1      2        2 
  28 chr28_35810136     HPrz    C    T        1      2        2 
  28 chr28_35810136     ZBoe    C    T        0      0        2 
  28 chr28_35810136     ZGre    C    T        0      0        2 
  28 chr28_35810136     ZHar    C    T        0      0        2 
  28 chr28_35810136   Sample    C    T        0      0        2 
  28 chr28_35816978     AAsi    T    G        0      0        2 
  28 chr28_35816978     AKia    T    G        0      0        2 
  28 chr28_35816978     AOna    T    G        0      0        2 
  28 chr28_35816978     ASom    T    G        0      0        2 
  28 chr28_35816978     HCab    T    G        0      0        2 
  28 chr28_35816978     HPrz    T    G        0      0        2 
  28 chr28_35816978     ZBoe    T    G        0      0        2 
  28 chr28_35816978     ZGre    T    G        0      0        2 
  28 chr28_35816978     ZHar    T    G        1      2        2 
  28 chr28_35816978   Sample    T    G        0      0        2 
  28 chr28_35817949     AAsi    T    C        0      0        2 
  28 chr28_35817949     AKia    T    C        0      0        2 
  28 chr28_35817949     AOna    T    C        0      0        2 
  28 chr28_35817949     ASom    T    C        0      0        2 
  28 chr28_35817949     HCab    T    C        1      2        2 
  28 chr28_35817949     HPrz    T    C        1      2        2 
  28 chr28_35817949     ZBoe    T    C        0      0        2 
  28 chr28_35817949     ZGre    T    C        0      0        2 
  28 chr28_35817949     ZHar    T    C        0      0        2 
  28 chr28_35817949   Sample    T    C        0      0        2 
  28 chr28_35823684     AAsi    A    G        0      0        2 
  28 chr28_35823684     AKia    A    G        0      0        2 
  28 chr28_35823684     AOna    A    G      0.5      1        2 
  28 chr28_35823684     ASom    A    G        0      0        2 
  28 chr28_35823684     HCab    A    G        0      0        2 
  28 chr28_35823684     HPrz    A    G        0      0        2 
  28 chr28_35823684     ZBoe    A    G        0      0        2 
  28 chr28_35823684     ZGre    A    G        0      0        2 
  28 chr28_35823684     ZHar    A    G        0      0        2 
  28 chr28_35823684   Sample    A    G        0      0        2 
  28 chr28_35825936     AAsi    G    A        0      0        2 
  28 chr28_35825936     AKia    G    A      0.5      1        2 
  28 chr28_35825936     AOna    G    A      0.5      1        2 
  28 chr28_35825936     ASom    G    A        0      0        2 
  28 chr28_35825936     HCab    G    A        0      0        2 
  28 chr28_35825936     HPrz    G    A        0      0        2 
  28 chr28_35825936     ZBoe    G    A        0      0        2 
  28 chr28_35825936     ZGre    G    A        0      0        2 
  28 chr28_35825936     ZHar    G    A        0      0        2 
  28 chr28_35825936   Sample    G    A        0      0        2 
  28 chr28_35827510     AAsi    G    A        0      0        2 
  28 chr28_35827510     AKia    G    A        0      0        2 
  28 chr28_35827510     AOna    G    A      0.5      1        2 
  28 chr28_35827510     ASom    G    A        0      0        2 
  28 chr28_35827510     HCab    G    A        0      0        2 
  28 chr28_35827510     HPrz    G    A        0      0        2 
  28 chr28_35827510     ZBoe    G    A        0      0        2 
  28 chr28_35827510     ZGre    G    A        0      0        2 
  28 chr28_35827510     ZHar    G    A        0      0        2 
  28 chr28_35827510   Sample    G    A        0      0        2 
  28 chr28_35831612     AAsi    T    C        0      0        2 
  28 chr28_35831612     AKia    T    C        0      0        2 
  28 chr28_35831612     AOna    T    C        0      0        2 
  28 chr28_35831612     ASom    T    C        0      0        2 
  28 chr28_35831612     HCab    T    C        1      2        2 
  28 chr28_35831612     HPrz    T    C        1      2        2 
  28 chr28_35831612     ZBoe    T    C        0      0        2 
  28 chr28_35831612     ZGre    T    C        0      0        2 
  28 chr28_35831612     ZHar    T    C        0      0        2 
  28 chr28_35831612   Sample    T    C        0      0        2 
  28 chr28_35836477     AAsi    G    A        1      2        2 
  28 chr28_35836477     AKia    G    A        0      0        2 
  28 chr28_35836477     AOna    G    A        0      0        2 
  28 chr28_35836477     ASom    G    A        1      2        2 
  28 chr28_35836477     HCab    G    A        1      2        2 
  28 chr28_35836477     HPrz    G    A        1      2        2 
  28 chr28_35836477     ZBoe    G    A        0      0        2 
  28 chr28_35836477     ZGre    G    A        0      0        2 
  28 chr28_35836477     ZHar    G    A        0      0        2 
  28 chr28_35836477   Sample    G    A        1      2        2 
  28 chr28_35836653     AAsi    A    G        0      0        2 
  28 chr28_35836653     AKia    A    G        0      0        2 
  28 chr28_35836653     AOna    A    G        0      0        2 
  28 chr28_35836653     ASom    A    G        0      0        2 
  28 chr28_35836653     HCab    A    G        0      0        2 
  28 chr28_35836653     HPrz    A    G      0.5      1        2 
  28 chr28_35836653     ZBoe    A    G        0      0        2 
  28 chr28_35836653     ZGre    A    G        0      0        2 
  28 chr28_35836653     ZHar    A    G        0      0        2 
  28 chr28_35836653   Sample    A    G        0      0        2 
  28 chr28_35844619     AAsi    G    A        0      0        2 
  28 chr28_35844619     AKia    G    A        0      0        2 
  28 chr28_35844619     AOna    G    A        0      0        2 
  28 chr28_35844619     ASom    G    A        0      0        2 
  28 chr28_35844619     HCab    G    A        1      2        2 
  28 chr28_35844619     HPrz    G    A        1      2        2 
  28 chr28_35844619     ZBoe    G    A        0      0        2 
  28 chr28_35844619     ZGre    G    A        0      0        2 
  28 chr28_35844619     ZHar    G    A        0      0        2 
  28 chr28_35844619   Sample    G    A        0      0        2 
  28 chr28_35844963     AAsi    G    A        1      2        2 
  28 chr28_35844963     AKia    G    A        0      0        2 
  28 chr28_35844963     AOna    G    A        0      0        2 
  28 chr28_35844963     ASom    G    A        1      2        2 
  28 chr28_35844963     HCab    G    A        1      2        2 
  28 chr28_35844963     HPrz    G    A        1      2        2 
  28 chr28_35844963     ZBoe    G    A        0      0        2 
  28 chr28_35844963     ZGre    G    A        0      0        2 
  28 chr28_35844963     ZHar    G    A        0      0        2 
  28 chr28_35844963   Sample    G    A        1      2        2 
  28 chr28_35845418     AAsi    A    G        1      2        2 
  28 chr28_35845418     AKia    A    G        0      0        2 
  28 chr28_35845418     AOna    A    G        0      0        2 
  28 chr28_35845418     ASom    A    G        1      2        2 
  28 chr28_35845418     HCab    A    G        0      0        2 
  28 chr28_35845418     HPrz    A    G        0      0        2 
  28 chr28_35845418     ZBoe    A    G        0      0        2 
  28 chr28_35845418     ZGre    A    G        0      0        2 
  28 chr28_35845418     ZHar    A    G        0      0        2 
  28 chr28_35845418   Sample    A    G        1      2        2 
  28 chr28_35855822     AAsi    T    G        0      0        2 
  28 chr28_35855822     AKia    T    G        0      0        2 
  28 chr28_35855822     AOna    T    G        0      0        2 
  28 chr28_35855822     ASom    T    G        0      0        2 
  28 chr28_35855822     HCab    T    G        0      0        2 
  28 chr28_35855822     HPrz    T    G        0      0        2 
  28 chr28_35855822     ZBoe    T    G        0      0        2 
  28 chr28_35855822     ZGre    T    G        0      0        2 
  28 chr28_35855822     ZHar    T    G        1      2        2 
  28 chr28_35855822   Sample    T    G        0      0        2 
  28 chr28_35856268     AAsi    T    C        1      2        2 
  28 chr28_35856268     AKia    T    C        0      0        2 
  28 chr28_35856268     AOna    T    C        0      0        2 
  28 chr28_35856268     ASom    T    C        1      2        2 
  28 chr28_35856268     HCab    T    C        0      0        2 
  28 chr28_35856268     HPrz    T    C        0      0        2 
  28 chr28_35856268     ZBoe    T    C        0      0        2 
  28 chr28_35856268     ZGre    T    C        0      0        2 
  28 chr28_35856268     ZHar    T    C        0      0        2 
  28 chr28_35856268   Sample    T    C        1      2        2 
  28 chr28_35863214     AAsi    C    G        0      0        2 
  28 chr28_35863214     AKia    C    G        0      0        2 
  28 chr28_35863214     AOna    C    G        0      0        2 
  28 chr28_35863214     ASom    C    G        0      0        2 
  28 chr28_35863214     HCab    C    G        1      2        2 
  28 chr28_35863214     HPrz    C    G        1      2        2 
  28 chr28_35863214     ZBoe    C    G        0      0        2 
  28 chr28_35863214     ZGre    C    G        0      0        2 
  28 chr28_35863214     ZHar    C    G        0      0        2 
  28 chr28_35863214   Sample    C    G        0      0        2 
  28 chr28_35865381     AAsi    T    C        0      0        2 
  28 chr28_35865381     AKia    T    C        0      0        2 
  28 chr28_35865381     AOna    T    C        0      0        2 
  28 chr28_35865381     ASom    T    C        1      2        2 
  28 chr28_35865381     HCab    T    C        0      0        2 
  28 chr28_35865381     HPrz    T    C        0      0        2 
  28 chr28_35865381     ZBoe    T    C        0      0        2 
  28 chr28_35865381     ZGre    T    C        0      0        2 
  28 chr28_35865381     ZHar    T    C        0      0        2 
  28 chr28_35865381   Sample    T    C        0      0        2 
  28 chr28_35868618     AAsi    C    T        0      0        2 
  28 chr28_35868618     AKia    C    T        0      0        2 
  28 chr28_35868618     AOna    C    T        0      0        2 
  28 chr28_35868618     ASom    C    T        0      0        2 
  28 chr28_35868618     HCab    C    T        0      0        2 
  28 chr28_35868618     HPrz    C    T        0      0        2 
  28 chr28_35868618     ZBoe    C    T        0      0        2 
  28 chr28_35868618     ZGre    C    T        0      0        2 
  28 chr28_35868618     ZHar    C    T        1      2        2 
  28 chr28_35868618   Sample    C    T        0      0        2 
  28 chr28_35872608     AAsi    G    A      0.5      1        2 
  28 chr28_35872608     AKia    G    A        0      0        2 
  28 chr28_35872608     AOna    G    A        0      0        2 
  28 chr28_35872608     ASom    G    A        0      0        2 
  28 chr28_35872608     HCab    G    A        0      0        2 
  28 chr28_35872608     HPrz    G    A        0      0        2 
  28 chr28_35872608     ZBoe    G    A        0      0        2 
  28 chr28_35872608     ZGre    G    A        0      0        2 
  28 chr28_35872608     ZHar    G    A        0      0        2 
  28 chr28_35872608   Sample    G    A        1      2        2 
  28 chr28_35889160     AAsi    C    G        0      0        2 
  28 chr28_35889160     AKia    C    G        0      0        2 
  28 chr28_35889160     AOna    C    G      0.5      1        2 
  28 chr28_35889160     ASom    C    G        0      0        2 
  28 chr28_35889160     HCab    C    G        0      0        2 
  28 chr28_35889160     HPrz    C    G        0      0        2 
  28 chr28_35889160     ZBoe    C    G        0      0        2 
  28 chr28_35889160     ZGre    C    G        0      0        2 
  28 chr28_35889160     ZHar    C    G        0      0        2 
  28 chr28_35889160   Sample    C    G        0      0        2 
  28 chr28_35994689     AAsi    A    G        0      0        2 
  28 chr28_35994689     AKia    A    G        0      0        2 
  28 chr28_35994689     AOna    A    G        0      0        2 
  28 chr28_35994689     ASom    A    G        0      0        2 
  28 chr28_35994689     HCab    A    G        0      0        2 
  28 chr28_35994689     HPrz    A    G        0      0        2 
  28 chr28_35994689     ZBoe    A    G        1      2        2 
  28 chr28_35994689     ZGre    A    G        0      0        2 
  28 chr28_35994689     ZHar    A    G        0      0        2 
  28 chr28_35994689   Sample    A    G        0      0        2 
  28 chr28_35998465     AAsi    A    G        0      0        2 
  28 chr28_35998465     AKia    A    G        0      0        2 
  28 chr28_35998465     AOna    A    G        0      0        2 
  28 chr28_35998465     ASom    A    G        0      0        2 
  28 chr28_35998465     HCab    A    G      0.5      1        2 
  28 chr28_35998465     HPrz    A    G        0      0        2 
  28 chr28_35998465     ZBoe    A    G        0      0        2 
  28 chr28_35998465     ZGre    A    G        0      0        2 
  28 chr28_35998465     ZHar    A    G        0      0        2 
  28 chr28_35998465   Sample    A    G        0      0        2 
  28 chr28_36004275     AAsi    G    C        0      0        2 
  28 chr28_36004275     AKia    G    C        0      0        2 
  28 chr28_36004275     AOna    G    C        0      0        2 
  28 chr28_36004275     ASom    G    C        0      0        2 
  28 chr28_36004275     HCab    G    C        0      0        2 
  28 chr28_36004275     HPrz    G    C      0.5      1        2 
  28 chr28_36004275     ZBoe    G    C        0      0        2 
  28 chr28_36004275     ZGre    G    C        0      0        2 
  28 chr28_36004275     ZHar    G    C        0      0        2 
  28 chr28_36004275   Sample    G    C        0      0        2 
  28 chr28_36017812     AAsi    T    C        0      0        2 
  28 chr28_36017812     AKia    T    C        0      0        2 
  28 chr28_36017812     AOna    T    C        0      0        2 
  28 chr28_36017812     ASom    T    C        0      0        2 
  28 chr28_36017812     HCab    T    C        0      0        2 
  28 chr28_36017812     HPrz    T    C        0      0        2 
  28 chr28_36017812     ZBoe    T    C        0      0        2 
  28 chr28_36017812     ZGre    T    C      0.5      1        2 
  28 chr28_36017812     ZHar    T    C        0      0        2 
  28 chr28_36017812   Sample    T    C        0      0        2 
  28 chr28_36022743     AAsi    C    T        0      0        2 
  28 chr28_36022743     AKia    C    T        0      0        2 
  28 chr28_36022743     AOna    C    T        0      0        2 
  28 chr28_36022743     ASom    C    T        0      0        2 
  28 chr28_36022743     HCab    C    T        0      0        2 
  28 chr28_36022743     HPrz    C    T        0      0        2 
  28 chr28_36022743     ZBoe    C    T        0      0        2 
  28 chr28_36022743     ZGre    C    T      0.5      1        2 
  28 chr28_36022743     ZHar    C    T        0      0        2 
  28 chr28_36022743   Sample    C    T        0      0        2 
  28 chr28_36027577     AAsi    G    C        0      0        2 
  28 chr28_36027577     AKia    G    C        0      0        2 
  28 chr28_36027577     AOna    G    C        1      2        2 
  28 chr28_36027577     ASom    G    C        0      0        2 
  28 chr28_36027577     HCab    G    C        0      0        2 
  28 chr28_36027577     HPrz    G    C        0      0        2 
  28 chr28_36027577     ZBoe    G    C        0      0        2 
  28 chr28_36027577     ZGre    G    C        0      0        2 
  28 chr28_36027577     ZHar    G    C        0      0        2 
  28 chr28_36027577   Sample    G    C        0      0        2 
  28 chr28_36029417     AAsi    T    C        0      0        2 
  28 chr28_36029417     AKia    T    C        0      0        2 
  28 chr28_36029417     AOna    T    C        0      0        2 
  28 chr28_36029417     ASom    T    C        0      0        2 
  28 chr28_36029417     HCab    T    C        0      0        2 
  28 chr28_36029417     HPrz    T    C        0      0        2 
  28 chr28_36029417     ZBoe    T    C      0.5      1        2 
  28 chr28_36029417     ZGre    T    C        0      0        2 
  28 chr28_36029417     ZHar    T    C        0      0        2 
  28 chr28_36029417   Sample    T    C        0      0        2 
  28 chr28_36030365     AAsi    T    G        0      0        2 
  28 chr28_36030365     AKia    T    G        0      0        2 
  28 chr28_36030365     AOna    T    G        0      0        2 
  28 chr28_36030365     ASom    T    G        0      0        2 
  28 chr28_36030365     HCab    T    G        0      0        2 
  28 chr28_36030365     HPrz    T    G        0      0        2 
  28 chr28_36030365     ZBoe    T    G      0.5      1        2 
  28 chr28_36030365     ZGre    T    G        0      0        2 
  28 chr28_36030365     ZHar    T    G        0      0        2 
  28 chr28_36030365   Sample    T    G        0      0        2 
  28 chr28_36041377     AAsi    A    G        0      0        2 
  28 chr28_36041377     AKia    A    G        0      0        2 
  28 chr28_36041377     AOna    A    G        0      0        2 
  28 chr28_36041377     ASom    A    G        0      0        2 
  28 chr28_36041377     HCab    A    G      0.5      1        2 
  28 chr28_36041377     HPrz    A    G        1      2        2 
  28 chr28_36041377     ZBoe    A    G        0      0        2 
  28 chr28_36041377     ZGre    A    G        0      0        2 
  28 chr28_36041377     ZHar    A    G        0      0        2 
  28 chr28_36041377   Sample    A    G        0      0        2 
  28 chr28_36044428     AAsi    A    G        0      0        2 
  28 chr28_36044428     AKia    A    G        0      0        2 
  28 chr28_36044428     AOna    A    G        0      0        2 
  28 chr28_36044428     ASom    A    G        0      0        2 
  28 chr28_36044428     HCab    A    G        0      0        2 
  28 chr28_36044428     HPrz    A    G      0.5      1        2 
  28 chr28_36044428     ZBoe    A    G        0      0        2 
  28 chr28_36044428     ZGre    A    G        0      0        2 
  28 chr28_36044428     ZHar    A    G        0      0        2 
  28 chr28_36044428   Sample    A    G        0      0        2 
  28 chr28_36045764     AAsi    G    A        0      0        2 
  28 chr28_36045764     AKia    G    A        0      0        2 
  28 chr28_36045764     AOna    G    A      0.5      1        2 
  28 chr28_36045764     ASom    G    A        0      0        2 
  28 chr28_36045764     HCab    G    A        0      0        2 
  28 chr28_36045764     HPrz    G    A        0      0        2 
  28 chr28_36045764     ZBoe    G    A        0      0        2 
  28 chr28_36045764     ZGre    G    A        0      0        2 
  28 chr28_36045764     ZHar    G    A        0      0        2 
  28 chr28_36045764   Sample    G    A        0      0        2 
  28 chr28_36052753     AAsi    A    G        0      0        2 
  28 chr28_36052753     AKia    A    G        0      0        2 
  28 chr28_36052753     AOna    A    G        0      0        2 
  28 chr28_36052753     ASom    A    G        0      0        2 
  28 chr28_36052753     HCab    A    G        1      2        2 
  28 chr28_36052753     HPrz    A    G        1      2        2 
  28 chr28_36052753     ZBoe    A    G        0      0        2 
  28 chr28_36052753     ZGre    A    G        0      0        2 
  28 chr28_36052753     ZHar    A    G        0      0        2 
  28 chr28_36052753   Sample    A    G        0      0        2 
  28 chr28_36053238     AAsi    G    C        0      0        2 
  28 chr28_36053238     AKia    G    C        0      0        2 
  28 chr28_36053238     AOna    G    C        0      0        2 
  28 chr28_36053238     ASom    G    C        0      0        2 
  28 chr28_36053238     HCab    G    C        1      2        2 
  28 chr28_36053238     HPrz    G    C        1      2        2 
  28 chr28_36053238     ZBoe    G    C        0      0        2 
  28 chr28_36053238     ZGre    G    C        0      0        2 
  28 chr28_36053238     ZHar    G    C        0      0        2 
  28 chr28_36053238   Sample    G    C        0      0        2 
  28 chr28_36059877     AAsi    T    C        0      0        2 
  28 chr28_36059877     AKia    T    C        0      0        2 
  28 chr28_36059877     AOna    T    C        0      0        2 
  28 chr28_36059877     ASom    T    C        0      0        2 
  28 chr28_36059877     HCab    T    C      0.5      1        2 
  28 chr28_36059877     HPrz    T    C      0.5      1        2 
  28 chr28_36059877     ZBoe    T    C        0      0        2 
  28 chr28_36059877     ZGre    T    C        0      0        2 
  28 chr28_36059877     ZHar    T    C        0      0        2 
  28 chr28_36059877   Sample    T    C        0      0        2 
  28 chr28_36071216     AAsi    T    C        0      0        2 
  28 chr28_36071216     AKia    T    C        0      0        2 
  28 chr28_36071216     AOna    T    C        0      0        2 
  28 chr28_36071216     ASom    T    C        0      0        2 
  28 chr28_36071216     HCab    T    C      0.5      1        2 
  28 chr28_36071216     HPrz    T    C      0.5      1        2 
  28 chr28_36071216     ZBoe    T    C        0      0        2 
  28 chr28_36071216     ZGre    T    C        0      0        2 
  28 chr28_36071216     ZHar    T    C        0      0        2 
  28 chr28_36071216   Sample    T    C        0      0        2 
  28 chr28_36073444     AAsi    A    G        0      0        2 
  28 chr28_36073444     AKia    A    G        1      2        2 
  28 chr28_36073444     AOna    A    G        0      0        2 
  28 chr28_36073444     ASom    A    G        0      0        2 
  28 chr28_36073444     HCab    A    G        0      0        2 
  28 chr28_36073444     HPrz    A    G        0      0        2 
  28 chr28_36073444     ZBoe    A    G        0      0        2 
  28 chr28_36073444     ZGre    A    G        0      0        2 
  28 chr28_36073444     ZHar    A    G        0      0        2 
  28 chr28_36073444   Sample    A    G        0      0        2 
  28 chr28_36073622     AAsi    C    G        0      0        2 
  28 chr28_36073622     AKia    C    G        0      0        2 
  28 chr28_36073622     AOna    C    G        0      0        2 
  28 chr28_36073622     ASom    C    G        0      0        2 
  28 chr28_36073622     HCab    C    G        0      0        2 
  28 chr28_36073622     HPrz    C    G        0      0        2 
  28 chr28_36073622     ZBoe    C    G      0.5      1        2 
  28 chr28_36073622     ZGre    C    G        0      0        2 
  28 chr28_36073622     ZHar    C    G        0      0        2 
  28 chr28_36073622   Sample    C    G        0      0        2 
  28 chr28_36076386     AAsi    T    C        0      0        2 
  28 chr28_36076386     AKia    T    C        0      0        2 
  28 chr28_36076386     AOna    T    C        1      2        2 
  28 chr28_36076386     ASom    T    C        0      0        2 
  28 chr28_36076386     HCab    T    C        0      0        2 
  28 chr28_36076386     HPrz    T    C        0      0        2 
  28 chr28_36076386     ZBoe    T    C        0      0        2 
  28 chr28_36076386     ZGre    T    C        0      0        2 
  28 chr28_36076386     ZHar    T    C        0      0        2 
  28 chr28_36076386   Sample    T    C        0      0        2 
  28 chr28_36080053     AAsi    C    T        0      0        2 
  28 chr28_36080053     AKia    C    T        0      0        2 
  28 chr28_36080053     AOna    C    T      0.5      1        2 
  28 chr28_36080053     ASom    C    T        0      0        2 
  28 chr28_36080053     HCab    C    T        0      0        2 
  28 chr28_36080053     HPrz    C    T        0      0        2 
  28 chr28_36080053     ZBoe    C    T        0      0        2 
  28 chr28_36080053     ZGre    C    T        0      0        2 
  28 chr28_36080053     ZHar    C    T        0      0        2 
  28 chr28_36080053   Sample    C    T        0      0        2 
  28 chr28_36080508     AAsi    T    C        0      0        2 
  28 chr28_36080508     AKia    T    C        0      0        2 
  28 chr28_36080508     AOna    T    C        0      0        2 
  28 chr28_36080508     ASom    T    C        0      0        2 
  28 chr28_36080508     HCab    T    C        1      2        2 
  28 chr28_36080508     HPrz    T    C        1      2        2 
  28 chr28_36080508     ZBoe    T    C        0      0        2 
  28 chr28_36080508     ZGre    T    C        0      0        2 
  28 chr28_36080508     ZHar    T    C        0      0        2 
  28 chr28_36080508   Sample    T    C        0      0        2 
  28 chr28_36089933     AAsi    G    C        0      0        2 
  28 chr28_36089933     AKia    G    C        0      0        2 
  28 chr28_36089933     AOna    G    C        0      0        2 
  28 chr28_36089933     ASom    G    C        0      0        2 
  28 chr28_36089933     HCab    G    C        0      0        2 
  28 chr28_36089933     HPrz    G    C        0      0        2 
  28 chr28_36089933     ZBoe    G    C        0      0        2 
  28 chr28_36089933     ZGre    G    C      0.5      1        2 
  28 chr28_36089933     ZHar    G    C        0      0        2 
  28 chr28_36089933   Sample    G    C        0      0        2 
  28 chr28_36094212     AAsi    G    A        0      0        2 
  28 chr28_36094212     AKia    G    A        0      0        2 
  28 chr28_36094212     AOna    G    A        0      0        2 
  28 chr28_36094212     ASom    G    A        0      0        2 
  28 chr28_36094212     HCab    G    A        1      2        2 
  28 chr28_36094212     HPrz    G    A        1      2        2 
  28 chr28_36094212     ZBoe    G    A        0      0        2 
  28 chr28_36094212     ZGre    G    A        0      0        2 
  28 chr28_36094212     ZHar    G    A        0      0        2 
  28 chr28_36094212   Sample    G    A        0      0        2 
  28 chr28_36096499     AAsi    T    G        0      0        2 
  28 chr28_36096499     AKia    T    G        0      0        2 
  28 chr28_36096499     AOna    T    G      0.5      1        2 
  28 chr28_36096499     ASom    T    G        0      0        2 
  28 chr28_36096499     HCab    T    G        0      0        2 
  28 chr28_36096499     HPrz    T    G        0      0        2 
  28 chr28_36096499     ZBoe    T    G        0      0        2 
  28 chr28_36096499     ZGre    T    G        0      0        2 
  28 chr28_36096499     ZHar    T    G        0      0        2 
  28 chr28_36096499   Sample    T    G        0      0        2 
  28 chr28_36108256     AAsi    G    A        0      0        2 
  28 chr28_36108256     AKia    G    A        0      0        2 
  28 chr28_36108256     AOna    G    A      0.5      1        2 
  28 chr28_36108256     ASom    G    A        0      0        2 
  28 chr28_36108256     HCab    G    A        0      0        2 
  28 chr28_36108256     HPrz    G    A        0      0        2 
  28 chr28_36108256     ZBoe    G    A        0      0        2 
  28 chr28_36108256     ZGre    G    A        0      0        2 
  28 chr28_36108256     ZHar    G    A        0      0        2 
  28 chr28_36108256   Sample    G    A        0      0        2 
  28 chr28_36108905     AAsi    T    C        0      0        2 
  28 chr28_36108905     AKia    T    C        0      0        2 
  28 chr28_36108905     AOna    T    C        0      0        2 
  28 chr28_36108905     ASom    T    C        0      0        2 
  28 chr28_36108905     HCab    T    C        0      0        2 
  28 chr28_36108905     HPrz    T    C        0      0        2 
  28 chr28_36108905     ZBoe    T    C        1      2        2 
  28 chr28_36108905     ZGre    T    C        0      0        2 
  28 chr28_36108905     ZHar    T    C        0      0        2 
  28 chr28_36108905   Sample    T    C        0      0        2 
  28 chr28_36116124     AAsi    A    G        0      0        2 
  28 chr28_36116124     AKia    A    G        0      0        2 
  28 chr28_36116124     AOna    A    G        0      0        2 
  28 chr28_36116124     ASom    A    G        0      0        2 
  28 chr28_36116124     HCab    A    G        1      2        2 
  28 chr28_36116124     HPrz    A    G        1      2        2 
  28 chr28_36116124     ZBoe    A    G        0      0        2 
  28 chr28_36116124     ZGre    A    G        0      0        2 
  28 chr28_36116124     ZHar    A    G        0      0        2 
  28 chr28_36116124   Sample    A    G        0      0        2 
  28 chr28_36131065     AAsi    G    C        0      0        2 
  28 chr28_36131065     AKia    G    C        0      0        2 
  28 chr28_36131065     AOna    G    C        0      0        2 
  28 chr28_36131065     ASom    G    C        0      0        2 
  28 chr28_36131065     HCab    G    C        0      0        2 
  28 chr28_36131065     HPrz    G    C        0      0        2 
  28 chr28_36131065     ZBoe    G    C        0      0        2 
  28 chr28_36131065     ZGre    G    C        0      0        2 
  28 chr28_36131065     ZHar    G    C      0.5      1        2 
  28 chr28_36131065   Sample    G    C        0      0        2 
  28 chr28_36132132     AAsi    A    G        0      0        2 
  28 chr28_36132132     AKia    A    G        0      0        2 
  28 chr28_36132132     AOna    A    G        0      0        2 
  28 chr28_36132132     ASom    A    G        0      0        2 
  28 chr28_36132132     HCab    A    G        0      0        2 
  28 chr28_36132132     HPrz    A    G        0      0        2 
  28 chr28_36132132     ZBoe    A    G        0      0        2 
  28 chr28_36132132     ZGre    A    G      0.5      1        2 
  28 chr28_36132132     ZHar    A    G        0      0        2 
  28 chr28_36132132   Sample    A    G        0      0        2 
  28 chr28_36133734     AAsi    T    C        0      0        2 
  28 chr28_36133734     AKia    T    C        0      0        2 
  28 chr28_36133734     AOna    T    C        0      0        2 
  28 chr28_36133734     ASom    T    C        0      0        2 
  28 chr28_36133734     HCab    T    C        0      0        2 
  28 chr28_36133734     HPrz    T    C        0      0        2 
  28 chr28_36133734     ZBoe    T    C        0      0        2 
  28 chr28_36133734     ZGre    T    C        1      2        2 
  28 chr28_36133734     ZHar    T    C        0      0        2 
  28 chr28_36133734   Sample    T    C        0      0        2 
  28 chr28_36135560     AAsi    T    A        0      0        2 
  28 chr28_36135560     AKia    T    A        0      0        2 
  28 chr28_36135560     AOna    T    A        0      0        2 
  28 chr28_36135560     ASom    T    A        0      0        2 
  28 chr28_36135560     HCab    T    A        0      0        2 
  28 chr28_36135560     HPrz    T    A        0      0        2 
  28 chr28_36135560     ZBoe    T    A        0      0        2 
  28 chr28_36135560     ZGre    T    A        0      0        2 
  28 chr28_36135560     ZHar    T    A        1      2        2 
  28 chr28_36135560   Sample    T    A        0      0        2 
  28 chr28_36139210     AAsi    G    A        0      0        2 
  28 chr28_36139210     AKia    G    A        0      0        2 
  28 chr28_36139210     AOna    G    A        0      0        2 
  28 chr28_36139210     ASom    G    A        0      0        2 
  28 chr28_36139210     HCab    G    A        1      2        2 
  28 chr28_36139210     HPrz    G    A        1      2        2 
  28 chr28_36139210     ZBoe    G    A        0      0        2 
  28 chr28_36139210     ZGre    G    A        0      0        2 
  28 chr28_36139210     ZHar    G    A        0      0        2 
  28 chr28_36139210   Sample    G    A        0      0        2 
  28 chr28_36149424     AAsi    G    T        0      0        2 
  28 chr28_36149424     AKia    G    T        0      0        2 
  28 chr28_36149424     AOna    G    T        0      0        2 
  28 chr28_36149424     ASom    G    T        1      2        2 
  28 chr28_36149424     HCab    G    T        0      0        2 
  28 chr28_36149424     HPrz    G    T        0      0        2 
  28 chr28_36149424     ZBoe    G    T        0      0        2 
  28 chr28_36149424     ZGre    G    T        0      0        2 
  28 chr28_36149424     ZHar    G    T        0      0        2 
  28 chr28_36149424   Sample    G    T        0      0        2 
  28 chr28_36149573     AAsi    A    G        0      0        2 
  28 chr28_36149573     AKia    A    G        0      0        2 
  28 chr28_36149573     AOna    A    G        0      0        2 
  28 chr28_36149573     ASom    A    G        0      0        2 
  28 chr28_36149573     HCab    A    G        0      0        2 
  28 chr28_36149573     HPrz    A    G        0      0        2 
  28 chr28_36149573     ZBoe    A    G      0.5      1        2 
  28 chr28_36149573     ZGre    A    G        0      0        2 
  28 chr28_36149573     ZHar    A    G        0      0        2 
  28 chr28_36149573   Sample    A    G        0      0        2 
  28 chr28_36149831     AAsi    A    G        0      0        2 
  28 chr28_36149831     AKia    A    G        0      0        2 
  28 chr28_36149831     AOna    A    G        0      0        2 
  28 chr28_36149831     ASom    A    G        0      0        2 
  28 chr28_36149831     HCab    A    G        0      0        2 
  28 chr28_36149831     HPrz    A    G        0      0        2 
  28 chr28_36149831     ZBoe    A    G        0      0        2 
  28 chr28_36149831     ZGre    A    G        1      2        2 
  28 chr28_36149831     ZHar    A    G        0      0        2 
  28 chr28_36149831   Sample    A    G        0      0        2 
  28 chr28_36150122     AAsi    G    A        0      0        2 
  28 chr28_36150122     AKia    G    A        0      0        2 
  28 chr28_36150122     AOna    G    A        0      0        2 
  28 chr28_36150122     ASom    G    A        0      0        2 
  28 chr28_36150122     HCab    G    A        0      0        2 
  28 chr28_36150122     HPrz    G    A      0.5      1        2 
  28 chr28_36150122     ZBoe    G    A        0      0        2 
  28 chr28_36150122     ZGre    G    A        0      0        2 
  28 chr28_36150122     ZHar    G    A        0      0        2 
  28 chr28_36150122   Sample    G    A        0      0        2 
  28 chr28_36154647     AAsi    G    A        0      0        2 
  28 chr28_36154647     AKia    G    A        0      0        2 
  28 chr28_36154647     AOna    G    A        0      0        2 
  28 chr28_36154647     ASom    G    A        0      0        2 
  28 chr28_36154647     HCab    G    A        1      2        2 
  28 chr28_36154647     HPrz    G    A        1      2        2 
  28 chr28_36154647     ZBoe    G    A        0      0        2 
  28 chr28_36154647     ZGre    G    A        0      0        2 
  28 chr28_36154647     ZHar    G    A        0      0        2 
  28 chr28_36154647   Sample    G    A        0      0        2 
  28 chr28_36155249     AAsi    A    G        0      0        2 
  28 chr28_36155249     AKia    A    G        0      0        2 
  28 chr28_36155249     AOna    A    G        0      0        2 
  28 chr28_36155249     ASom    A    G        0      0        2 
  28 chr28_36155249     HCab    A    G        0      0        2 
  28 chr28_36155249     HPrz    A    G        0      0        2 
  28 chr28_36155249     ZBoe    A    G        0      0        2 
  28 chr28_36155249     ZGre    A    G        0      0        2 
  28 chr28_36155249     ZHar    A    G        1      2        2 
  28 chr28_36155249   Sample    A    G        0      0        2 
  28 chr28_36156202     AAsi    C    T        0      0        2 
  28 chr28_36156202     AKia    C    T        1      2        2 
  28 chr28_36156202     AOna    C    T        0      0        2 
  28 chr28_36156202     ASom    C    T        0      0        2 
  28 chr28_36156202     HCab    C    T        0      0        2 
  28 chr28_36156202     HPrz    C    T        0      0        2 
  28 chr28_36156202     ZBoe    C    T        0      0        2 
  28 chr28_36156202     ZGre    C    T        0      0        2 
  28 chr28_36156202     ZHar    C    T        0      0        2 
  28 chr28_36156202   Sample    C    T        0      0        2 
  28 chr28_36160715     AAsi    T    C        0      0        2 
  28 chr28_36160715     AKia    T    C        0      0        2 
  28 chr28_36160715     AOna    T    C        0      0        2 
  28 chr28_36160715     ASom    T    C        1      2        2 
  28 chr28_36160715     HCab    T    C        0      0        2 
  28 chr28_36160715     HPrz    T    C        0      0        2 
  28 chr28_36160715     ZBoe    T    C        0      0        2 
  28 chr28_36160715     ZGre    T    C        0      0        2 
  28 chr28_36160715     ZHar    T    C        0      0        2 
  28 chr28_36160715   Sample    T    C        0      0        2 
  28 chr28_36163425     AAsi    A    G        0      0        2 
  28 chr28_36163425     AKia    A    G        0      0        2 
  28 chr28_36163425     AOna    A    G        0      0        2 
  28 chr28_36163425     ASom    A    G        0      0        2 
  28 chr28_36163425     HCab    A    G        0      0        2 
  28 chr28_36163425     HPrz    A    G        0      0        2 
  28 chr28_36163425     ZBoe    A    G      0.5      1        2 
  28 chr28_36163425     ZGre    A    G        0      0        2 
  28 chr28_36163425     ZHar    A    G        0      0        2 
  28 chr28_36163425   Sample    A    G        0      0        2 
  28 chr28_36171827     AAsi    T    C        1      2        2 
  28 chr28_36171827     AKia    T    C        0      0        2 
  28 chr28_36171827     AOna    T    C        0      0        2 
  28 chr28_36171827     ASom    T    C        0      0        2 
  28 chr28_36171827     HCab    T    C        0      0        2 
  28 chr28_36171827     HPrz    T    C        0      0        2 
  28 chr28_36171827     ZBoe    T    C        0      0        2 
  28 chr28_36171827     ZGre    T    C        0      0        2 
  28 chr28_36171827     ZHar    T    C        0      0        2 
  28 chr28_36171827   Sample    T    C        0      0        2 
  28 chr28_36174769     AAsi    G    A        0      0        2 
  28 chr28_36174769     AKia    G    A        0      0        2 
  28 chr28_36174769     AOna    G    A      0.5      1        2 
  28 chr28_36174769     ASom    G    A        0      0        2 
  28 chr28_36174769     HCab    G    A        0      0        2 
  28 chr28_36174769     HPrz    G    A        0      0        2 
  28 chr28_36174769     ZBoe    G    A        0      0        2 
  28 chr28_36174769     ZGre    G    A        0      0        2 
  28 chr28_36174769     ZHar    G    A        0      0        2 
  28 chr28_36174769   Sample    G    A        0      0        2 
  28 chr28_36176074     AAsi    A    G        0      0        2 
  28 chr28_36176074     AKia    A    G        0      0        2 
  28 chr28_36176074     AOna    A    G        0      0        2 
  28 chr28_36176074     ASom    A    G        0      0        2 
  28 chr28_36176074     HCab    A    G        1      2        2 
  28 chr28_36176074     HPrz    A    G        1      2        2 
  28 chr28_36176074     ZBoe    A    G        0      0        2 
  28 chr28_36176074     ZGre    A    G        0      0        2 
  28 chr28_36176074     ZHar    A    G        0      0        2 
  28 chr28_36176074   Sample    A    G        0      0        2 
  28 chr28_36195749     AAsi    A    G        0      0        2 
  28 chr28_36195749     AKia    A    G        1      2        2 
  28 chr28_36195749     AOna    A    G      0.5      1        2 
  28 chr28_36195749     ASom    A    G        0      0        2 
  28 chr28_36195749     HCab    A    G        0      0        2 
  28 chr28_36195749     HPrz    A    G        0      0        2 
  28 chr28_36195749     ZBoe    A    G        0      0        2 
  28 chr28_36195749     ZGre    A    G        0      0        2 
  28 chr28_36195749     ZHar    A    G        0      0        2 
  28 chr28_36195749   Sample    A    G        0      0        2 
  28 chr28_36197446     AAsi    A    G        0      0        2 
  28 chr28_36197446     AKia    A    G        0      0        2 
  28 chr28_36197446     AOna    A    G      0.5      1        2 
  28 chr28_36197446     ASom    A    G        0      0        2 
  28 chr28_36197446     HCab    A    G        0      0        2 
  28 chr28_36197446     HPrz    A    G        0      0        2 
  28 chr28_36197446     ZBoe    A    G        0      0        2 
  28 chr28_36197446     ZGre    A    G        0      0        2 
  28 chr28_36197446     ZHar    A    G        0      0        2 
  28 chr28_36197446   Sample    A    G        0      0        2 
  28 chr28_36207821     AAsi    A    G        0      0        2 
  28 chr28_36207821     AKia    A    G        0      0        2 
  28 chr28_36207821     AOna    A    G        0      0        2 
  28 chr28_36207821     ASom    A    G        0      0        2 
  28 chr28_36207821     HCab    A    G        1      2        2 
  28 chr28_36207821     HPrz    A    G        1      2        2 
  28 chr28_36207821     ZBoe    A    G        0      0        2 
  28 chr28_36207821     ZGre    A    G        0      0        2 
  28 chr28_36207821     ZHar    A    G        0      0        2 
  28 chr28_36207821   Sample    A    G        0      0        2 
  28 chr28_36230933     AAsi    G    A        0      0        2 
  28 chr28_36230933     AKia    G    A        0      0        2 
  28 chr28_36230933     AOna    G    A        0      0        2 
  28 chr28_36230933     ASom    G    A        0      0        2 
  28 chr28_36230933     HCab    G    A        0      0        2 
  28 chr28_36230933     HPrz    G    A        0      0        2 
  28 chr28_36230933     ZBoe    G    A      0.5      1        2 
  28 chr28_36230933     ZGre    G    A        0      0        2 
  28 chr28_36230933     ZHar    G    A        0      0        2 
  28 chr28_36230933   Sample    G    A        0      0        2 
  28 chr28_36236032     AAsi    A    C        0      0        2 
  28 chr28_36236032     AKia    A    C        0      0        2 
  28 chr28_36236032     AOna    A    C        0      0        2 
  28 chr28_36236032     ASom    A    C        0      0        2 
  28 chr28_36236032     HCab    A    C        0      0        2 
  28 chr28_36236032     HPrz    A    C      0.5      1        2 
  28 chr28_36236032     ZBoe    A    C        0      0        2 
  28 chr28_36236032     ZGre    A    C        0      0        2 
  28 chr28_36236032     ZHar    A    C        0      0        2 
  28 chr28_36236032   Sample    A    C        0      0        2 
  28 chr28_36243466     AAsi    T    C        0      0        2 
  28 chr28_36243466     AKia    T    C        0      0        2 
  28 chr28_36243466     AOna    T    C        0      0        2 
  28 chr28_36243466     ASom    T    C        0      0        2 
  28 chr28_36243466     HCab    T    C        0      0        2 
  28 chr28_36243466     HPrz    T    C        0      0        2 
  28 chr28_36243466     ZBoe    T    C        0      0        2 
  28 chr28_36243466     ZGre    T    C        0      0        2 
  28 chr28_36243466     ZHar    T    C        1      2        2 
  28 chr28_36243466   Sample    T    C        0      0        2 
  28 chr28_36244360     AAsi    G    C        0      0        2 
  28 chr28_36244360     AKia    G    C        0      0        2 
  28 chr28_36244360     AOna    G    C        0      0        2 
  28 chr28_36244360     ASom    G    C        0      0        2 
  28 chr28_36244360     HCab    G    C        0      0        2 
  28 chr28_36244360     HPrz    G    C        0      0        2 
  28 chr28_36244360     ZBoe    G    C        0      0        2 
  28 chr28_36244360     ZGre    G    C        1      2        2 
  28 chr28_36244360     ZHar    G    C        0      0        2 
  28 chr28_36244360   Sample    G    C        0      0        2 
  28 chr28_36245071     AAsi    A    G      0.5      1        2 
  28 chr28_36245071     AKia    A    G        0      0        2 
  28 chr28_36245071     AOna    A    G        0      0        2 
  28 chr28_36245071     ASom    A    G        0      0        2 
  28 chr28_36245071     HCab    A    G        0      0        2 
  28 chr28_36245071     HPrz    A    G        0      0        2 
  28 chr28_36245071     ZBoe    A    G        0      0        2 
  28 chr28_36245071     ZGre    A    G        0      0        2 
  28 chr28_36245071     ZHar    A    G        0      0        2 
  28 chr28_36245071   Sample    A    G        0      0        2 
  28 chr28_36249965     AAsi    A    G        0      0        2 
  28 chr28_36249965     AKia    A    G        0      0        2 
  28 chr28_36249965     AOna    A    G        1      2        2 
  28 chr28_36249965     ASom    A    G        0      0        2 
  28 chr28_36249965     HCab    A    G        0      0        2 
  28 chr28_36249965     HPrz    A    G        0      0        2 
  28 chr28_36249965     ZBoe    A    G        0      0        2 
  28 chr28_36249965     ZGre    A    G        0      0        2 
  28 chr28_36249965     ZHar    A    G        0      0        2 
  28 chr28_36249965   Sample    A    G        0      0        2 
  28 chr28_36250455     AAsi    C    T        1      2        2 
  28 chr28_36250455     AKia    C    T        0      0        2 
  28 chr28_36250455     AOna    C    T        0      0        2 
  28 chr28_36250455     ASom    C    T        1      2        2 
  28 chr28_36250455     HCab    C    T        0      0        2 
  28 chr28_36250455     HPrz    C    T        0      0        2 
  28 chr28_36250455     ZBoe    C    T        0      0        2 
  28 chr28_36250455     ZGre    C    T        0      0        2 
  28 chr28_36250455     ZHar    C    T        0      0        2 
  28 chr28_36250455   Sample    C    T        1      2        2 
  28 chr28_36252833     AAsi    C    G        0      0        2 
  28 chr28_36252833     AKia    C    G        1      2        2 
  28 chr28_36252833     AOna    C    G        1      2        2 
  28 chr28_36252833     ASom    C    G        0      0        2 
  28 chr28_36252833     HCab    C    G        0      0        2 
  28 chr28_36252833     HPrz    C    G        0      0        2 
  28 chr28_36252833     ZBoe    C    G        0      0        2 
  28 chr28_36252833     ZGre    C    G        0      0        2 
  28 chr28_36252833     ZHar    C    G        0      0        2 
  28 chr28_36252833   Sample    C    G        0      0        2 
  28 chr28_36253783     AAsi    T    C        0      0        2 
  28 chr28_36253783     AKia    T    C        0      0        2 
  28 chr28_36253783     AOna    T    C        0      0        2 
  28 chr28_36253783     ASom    T    C        1      2        2 
  28 chr28_36253783     HCab    T    C        0      0        2 
  28 chr28_36253783     HPrz    T    C        0      0        2 
  28 chr28_36253783     ZBoe    T    C        0      0        2 
  28 chr28_36253783     ZGre    T    C        0      0        2 
  28 chr28_36253783     ZHar    T    C        0      0        2 
  28 chr28_36253783   Sample    T    C        0      0        2 
  28 chr28_36253948     AAsi    T    C        0      0        2 
  28 chr28_36253948     AKia    T    C        0      0        2 
  28 chr28_36253948     AOna    T    C        0      0        2 
  28 chr28_36253948     ASom    T    C        0      0        2 
  28 chr28_36253948     HCab    T    C        0      0        2 
  28 chr28_36253948     HPrz    T    C        1      2        2 
  28 chr28_36253948     ZBoe    T    C        0      0        2 
  28 chr28_36253948     ZGre    T    C        0      0        2 
  28 chr28_36253948     ZHar    T    C        0      0        2 
  28 chr28_36253948   Sample    T    C        0      0        2 
  28 chr28_36254837     AAsi    G    C        0      0        2 
  28 chr28_36254837     AKia    G    C        1      2        2 
  28 chr28_36254837     AOna    G    C        0      0        2 
  28 chr28_36254837     ASom    G    C        0      0        2 
  28 chr28_36254837     HCab    G    C        1      2        2 
  28 chr28_36254837     HPrz    G    C        1      2        2 
  28 chr28_36254837     ZBoe    G    C        0      0        2 
  28 chr28_36254837     ZGre    G    C        0      0        2 
  28 chr28_36254837     ZHar    G    C        0      0        2 
  28 chr28_36254837   Sample    G    C        0      0        2 
  28 chr28_36255839     AAsi    T    C        0      0        2 
  28 chr28_36255839     AKia    T    C        0      0        2 
  28 chr28_36255839     AOna    T    C        0      0        2 
  28 chr28_36255839     ASom    T    C        0      0        2 
  28 chr28_36255839     HCab    T    C        0      0        2 
  28 chr28_36255839     HPrz    T    C        0      0        2 
  28 chr28_36255839     ZBoe    T    C        1      2        2 
  28 chr28_36255839     ZGre    T    C        0      0        2 
  28 chr28_36255839     ZHar    T    C        0      0        2 
  28 chr28_36255839   Sample    T    C        0      0        2 
  28 chr28_36257088     AAsi    C    G        0      0        2 
  28 chr28_36257088     AKia    C    G        0      0        2 
  28 chr28_36257088     AOna    C    G        0      0        2 
  28 chr28_36257088     ASom    C    G        0      0        2 
  28 chr28_36257088     HCab    C    G        0      0        2 
  28 chr28_36257088     HPrz    C    G        0      0        2 
  28 chr28_36257088     ZBoe    C    G        1      2        2 
  28 chr28_36257088     ZGre    C    G        0      0        2 
  28 chr28_36257088     ZHar    C    G        0      0        2 
  28 chr28_36257088   Sample    C    G        0      0        2 
  28 chr28_36281578     AAsi    T    C        0      0        2 
  28 chr28_36281578     AKia    T    C        0      0        2 
  28 chr28_36281578     AOna    T    C        1      2        2 
  28 chr28_36281578     ASom    T    C        0      0        2 
  28 chr28_36281578     HCab    T    C        0      0        2 
  28 chr28_36281578     HPrz    T    C        0      0        2 
  28 chr28_36281578     ZBoe    T    C        0      0        2 
  28 chr28_36281578     ZGre    T    C        0      0        2 
  28 chr28_36281578     ZHar    T    C        0      0        2 
  28 chr28_36281578   Sample    T    C        0      0        2 
  28 chr28_36285592     AAsi    A    G        0      0        2 
  28 chr28_36285592     AKia    A    G        0      0        2 
  28 chr28_36285592     AOna    A    G        0      0        2 
  28 chr28_36285592     ASom    A    G        0      0        2 
  28 chr28_36285592     HCab    A    G        0      0        2 
  28 chr28_36285592     HPrz    A    G        0      0        2 
  28 chr28_36285592     ZBoe    A    G      0.5      1        2 
  28 chr28_36285592     ZGre    A    G        0      0        2 
  28 chr28_36285592     ZHar    A    G        0      0        2 
  28 chr28_36285592   Sample    A    G        0      0        2 
  28 chr28_36289262     AAsi    C    T        0      0        2 
  28 chr28_36289262     AKia    C    T        0      0        2 
  28 chr28_36289262     AOna    C    T        0      0        2 
  28 chr28_36289262     ASom    C    T        0      0        2 
  28 chr28_36289262     HCab    C    T        1      2        2 
  28 chr28_36289262     HPrz    C    T        1      2        2 
  28 chr28_36289262     ZBoe    C    T        0      0        2 
  28 chr28_36289262     ZGre    C    T        0      0        2 
  28 chr28_36289262     ZHar    C    T        0      0        2 
  28 chr28_36289262   Sample    C    T        0      0        2 
  28 chr28_36290712     AAsi    G    C        0      0        2 
  28 chr28_36290712     AKia    G    C        0      0        2 
  28 chr28_36290712     AOna    G    C        0      0        2 
  28 chr28_36290712     ASom    G    C        0      0        2 
  28 chr28_36290712     HCab    G    C        1      2        2 
  28 chr28_36290712     HPrz    G    C        1      2        2 
  28 chr28_36290712     ZBoe    G    C        0      0        2 
  28 chr28_36290712     ZGre    G    C        0      0        2 
  28 chr28_36290712     ZHar    G    C        0      0        2 
  28 chr28_36290712   Sample    G    C        0      0        2 
  28 chr28_36303390     AAsi    T    C        0      0        2 
  28 chr28_36303390     AKia    T    C        0      0        2 
  28 chr28_36303390     AOna    T    C      0.5      1        2 
  28 chr28_36303390     ASom    T    C        0      0        2 
  28 chr28_36303390     HCab    T    C        0      0        2 
  28 chr28_36303390     HPrz    T    C        0      0        2 
  28 chr28_36303390     ZBoe    T    C        0      0        2 
  28 chr28_36303390     ZGre    T    C        0      0        2 
  28 chr28_36303390     ZHar    T    C        0      0        2 
  28 chr28_36303390   Sample    T    C        0      0        2 
  28 chr28_36304571     AAsi    C    G        0      0        2 
  28 chr28_36304571     AKia    C    G        0      0        2 
  28 chr28_36304571     AOna    C    G        0      0        2 
  28 chr28_36304571     ASom    C    G        0      0        2 
  28 chr28_36304571     HCab    C    G        1      2        2 
  28 chr28_36304571     HPrz    C    G        1      2        2 
  28 chr28_36304571     ZBoe    C    G        0      0        2 
  28 chr28_36304571     ZGre    C    G        0      0        2 
  28 chr28_36304571     ZHar    C    G        0      0        2 
  28 chr28_36304571   Sample    C    G        0      0        2 
  28 chr28_36305233     AAsi    T    C        0      0        2 
  28 chr28_36305233     AKia    T    C        0      0        2 
  28 chr28_36305233     AOna    T    C        0      0        2 
  28 chr28_36305233     ASom    T    C        0      0        2 
  28 chr28_36305233     HCab    T    C        0      0        2 
  28 chr28_36305233     HPrz    T    C        0      0        2 
  28 chr28_36305233     ZBoe    T    C      0.5      1        2 
  28 chr28_36305233     ZGre    T    C        0      0        2 
  28 chr28_36305233     ZHar    T    C        0      0        2 
  28 chr28_36305233   Sample    T    C        0      0        2 
  28 chr28_36311181     AAsi    G    C        0      0        2 
  28 chr28_36311181     AKia    G    C        0      0        2 
  28 chr28_36311181     AOna    G    C        0      0        2 
  28 chr28_36311181     ASom    G    C        0      0        2 
  28 chr28_36311181     HCab    G    C        0      0        2 
  28 chr28_36311181     HPrz    G    C        0      0        2 
  28 chr28_36311181     ZBoe    G    C      0.5      1        2 
  28 chr28_36311181     ZGre    G    C        0      0        2 
  28 chr28_36311181     ZHar    G    C        0      0        2 
  28 chr28_36311181   Sample    G    C        0      0        2 
  28 chr28_36315870     AAsi    G    A        0      0        2 
  28 chr28_36315870     AKia    G    A        0      0        2 
  28 chr28_36315870     AOna    G    A        0      0        2 
  28 chr28_36315870     ASom    G    A        0      0        2 
  28 chr28_36315870     HCab    G    A      0.5      1        2 
  28 chr28_36315870     HPrz    G    A        0      0        2 
  28 chr28_36315870     ZBoe    G    A        0      0        2 
  28 chr28_36315870     ZGre    G    A        0      0        2 
  28 chr28_36315870     ZHar    G    A        0      0        2 
  28 chr28_36315870   Sample    G    A        0      0        2 
  28 chr28_36343550     AAsi    T    C        0      0        2 
  28 chr28_36343550     AKia    T    C        0      0        2 
  28 chr28_36343550     AOna    T    C        0      0        2 
  28 chr28_36343550     ASom    T    C        0      0        2 
  28 chr28_36343550     HCab    T    C        0      0        2 
  28 chr28_36343550     HPrz    T    C        0      0        2 
  28 chr28_36343550     ZBoe    T    C      0.5      1        2 
  28 chr28_36343550     ZGre    T    C        0      0        2 
  28 chr28_36343550     ZHar    T    C        0      0        2 
  28 chr28_36343550   Sample    T    C        0      0        2 
  28 chr28_36344801     AAsi    G    T        0      0        2 
  28 chr28_36344801     AKia    G    T        0      0        2 
  28 chr28_36344801     AOna    G    T        0      0        2 
  28 chr28_36344801     ASom    G    T        0      0        2 
  28 chr28_36344801     HCab    G    T        0      0        2 
  28 chr28_36344801     HPrz    G    T        0      0        2 
  28 chr28_36344801     ZBoe    G    T      0.5      1        2 
  28 chr28_36344801     ZGre    G    T        0      0        2 
  28 chr28_36344801     ZHar    G    T        0      0        2 
  28 chr28_36344801   Sample    G    T        0      0        2 
  28 chr28_36353103     AAsi    T    G        0      0        2 
  28 chr28_36353103     AKia    T    G        0      0        2 
  28 chr28_36353103     AOna    T    G      0.5      1        2 
  28 chr28_36353103     ASom    T    G        0      0        2 
  28 chr28_36353103     HCab    T    G        0      0        2 
  28 chr28_36353103     HPrz    T    G        0      0        2 
  28 chr28_36353103     ZBoe    T    G        0      0        2 
  28 chr28_36353103     ZGre    T    G        0      0        2 
  28 chr28_36353103     ZHar    T    G        0      0        2 
  28 chr28_36353103   Sample    T    G        0      0        2 
  28 chr28_36354644     AAsi    T    C        0      0        2 
  28 chr28_36354644     AKia    T    C        0      0        2 
  28 chr28_36354644     AOna    T    C        0      0        2 
  28 chr28_36354644     ASom    T    C        0      0        2 
  28 chr28_36354644     HCab    T    C        0      0        2 
  28 chr28_36354644     HPrz    T    C      0.5      1        2 
  28 chr28_36354644     ZBoe    T    C        0      0        2 
  28 chr28_36354644     ZGre    T    C        0      0        2 
  28 chr28_36354644     ZHar    T    C        0      0        2 
  28 chr28_36354644   Sample    T    C        0      0        2 
  28 chr28_36354921     AAsi    G    A        0      0        2 
  28 chr28_36354921     AKia    G    A        0      0        2 
  28 chr28_36354921     AOna    G    A        0      0        2 
  28 chr28_36354921     ASom    G    A        0      0        2 
  28 chr28_36354921     HCab    G    A      0.5      1        2 
  28 chr28_36354921     HPrz    G    A        0      0        2 
  28 chr28_36354921     ZBoe    G    A        0      0        2 
  28 chr28_36354921     ZGre    G    A        0      0        2 
  28 chr28_36354921     ZHar    G    A        0      0        2 
  28 chr28_36354921   Sample    G    A        0      0        2 
  28 chr28_36355094     AAsi    T    C        0      0        2 
  28 chr28_36355094     AKia    T    C        0      0        2 
  28 chr28_36355094     AOna    T    C        0      0        2 
  28 chr28_36355094     ASom    T    C        0      0        2 
  28 chr28_36355094     HCab    T    C      0.5      1        2 
  28 chr28_36355094     HPrz    T    C        0      0        2 
  28 chr28_36355094     ZBoe    T    C        0      0        2 
  28 chr28_36355094     ZGre    T    C        0      0        2 
  28 chr28_36355094     ZHar    T    C        0      0        2 
  28 chr28_36355094   Sample    T    C        0      0        2 
  28 chr28_36358049     AAsi    T    C        0      0        2 
  28 chr28_36358049     AKia    T    C        0      0        2 
  28 chr28_36358049     AOna    T    C        0      0        2 
  28 chr28_36358049     ASom    T    C        0      0        2 
  28 chr28_36358049     HCab    T    C        1      2        2 
  28 chr28_36358049     HPrz    T    C        1      2        2 
  28 chr28_36358049     ZBoe    T    C        0      0        2 
  28 chr28_36358049     ZGre    T    C        0      0        2 
  28 chr28_36358049     ZHar    T    C        0      0        2 
  28 chr28_36358049   Sample    T    C        0      0        2 
  28 chr28_36360374     AAsi    A    G        0      0        2 
  28 chr28_36360374     AKia    A    G      0.5      1        2 
  28 chr28_36360374     AOna    A    G        0      0        2 
  28 chr28_36360374     ASom    A    G        0      0        2 
  28 chr28_36360374     HCab    A    G        0      0        2 
  28 chr28_36360374     HPrz    A    G        0      0        2 
  28 chr28_36360374     ZBoe    A    G        0      0        2 
  28 chr28_36360374     ZGre    A    G        0      0        2 
  28 chr28_36360374     ZHar    A    G        0      0        2 
  28 chr28_36360374   Sample    A    G        0      0        2 
  28 chr28_36363565     AAsi    T    C        0      0        2 
  28 chr28_36363565     AKia    T    C        0      0        2 
  28 chr28_36363565     AOna    T    C        0      0        2 
  28 chr28_36363565     ASom    T    C        0      0        2 
  28 chr28_36363565     HCab    T    C        0      0        2 
  28 chr28_36363565     HPrz    T    C      0.5      1        2 
  28 chr28_36363565     ZBoe    T    C        0      0        2 
  28 chr28_36363565     ZGre    T    C        0      0        2 
  28 chr28_36363565     ZHar    T    C        0      0        2 
  28 chr28_36363565   Sample    T    C        0      0        2 
  28 chr28_36367011     AAsi    A    C        0      0        2 
  28 chr28_36367011     AKia    A    C        0      0        2 
  28 chr28_36367011     AOna    A    C        0      0        2 
  28 chr28_36367011     ASom    A    C        0      0        2 
  28 chr28_36367011     HCab    A    C        0      0        2 
  28 chr28_36367011     HPrz    A    C        0      0        2 
  28 chr28_36367011     ZBoe    A    C        0      0        2 
  28 chr28_36367011     ZGre    A    C      0.5      1        2 
  28 chr28_36367011     ZHar    A    C        0      0        2 
  28 chr28_36367011   Sample    A    C        0      0        2 
  28 chr28_36367240     AAsi    G    A        0      0        2 
  28 chr28_36367240     AKia    G    A        0      0        2 
  28 chr28_36367240     AOna    G    A        0      0        2 
  28 chr28_36367240     ASom    G    A        0      0        2 
  28 chr28_36367240     HCab    G    A        1      2        2 
  28 chr28_36367240     HPrz    G    A        1      2        2 
  28 chr28_36367240     ZBoe    G    A        0      0        2 
  28 chr28_36367240     ZGre    G    A        0      0        2 
  28 chr28_36367240     ZHar    G    A        0      0        2 
  28 chr28_36367240   Sample    G    A        0      0        2 
  28 chr28_36371639     AAsi    T    C        0      0        2 
  28 chr28_36371639     AKia    T    C        0      0        2 
  28 chr28_36371639     AOna    T    C        0      0        2 
  28 chr28_36371639     ASom    T    C        0      0        2 
  28 chr28_36371639     HCab    T    C      0.5      1        2 
  28 chr28_36371639     HPrz    T    C        0      0        2 
  28 chr28_36371639     ZBoe    T    C        0      0        2 
  28 chr28_36371639     ZGre    T    C      0.5      1        2 
  28 chr28_36371639     ZHar    T    C        0      0        2 
  28 chr28_36371639   Sample    T    C        0      0        2 
  28 chr28_36373420     AAsi    T    C        0      0        2 
  28 chr28_36373420     AKia    T    C        0      0        2 
  28 chr28_36373420     AOna    T    C        0      0        2 
  28 chr28_36373420     ASom    T    C        0      0        2 
  28 chr28_36373420     HCab    T    C        0      0        2 
  28 chr28_36373420     HPrz    T    C        0      0        2 
  28 chr28_36373420     ZBoe    T    C        0      0        2 
  28 chr28_36373420     ZGre    T    C      0.5      1        2 
  28 chr28_36373420     ZHar    T    C        0      0        2 
  28 chr28_36373420   Sample    T    C        0      0        2 
  28 chr28_36379970     AAsi    G    A        0      0        2 
  28 chr28_36379970     AKia    G    A      0.5      1        2 
  28 chr28_36379970     AOna    G    A        0      0        2 
  28 chr28_36379970     ASom    G    A        0      0        2 
  28 chr28_36379970     HCab    G    A        0      0        2 
  28 chr28_36379970     HPrz    G    A        0      0        2 
  28 chr28_36379970     ZBoe    G    A        0      0        2 
  28 chr28_36379970     ZGre    G    A        0      0        2 
  28 chr28_36379970     ZHar    G    A        0      0        2 
  28 chr28_36379970   Sample    G    A        0      0        2 
  28 chr28_36381386     AAsi    A    T        0      0        2 
  28 chr28_36381386     AKia    A    T        0      0        2 
  28 chr28_36381386     AOna    A    T        0      0        2 
  28 chr28_36381386     ASom    A    T        0      0        2 
  28 chr28_36381386     HCab    A    T        1      2        2 
  28 chr28_36381386     HPrz    A    T        1      2        2 
  28 chr28_36381386     ZBoe    A    T        0      0        2 
  28 chr28_36381386     ZGre    A    T        0      0        2 
  28 chr28_36381386     ZHar    A    T        0      0        2 
  28 chr28_36381386   Sample    A    T        0      0        2 
  28 chr28_36381990     AAsi    G    A        0      0        2 
  28 chr28_36381990     AKia    G    A        0      0        2 
  28 chr28_36381990     AOna    G    A        0      0        2 
  28 chr28_36381990     ASom    G    A        0      0        2 
  28 chr28_36381990     HCab    G    A      0.5      1        2 
  28 chr28_36381990     HPrz    G    A        0      0        2 
  28 chr28_36381990     ZBoe    G    A        0      0        2 
  28 chr28_36381990     ZGre    G    A        0      0        2 
  28 chr28_36381990     ZHar    G    A        0      0        2 
  28 chr28_36381990   Sample    G    A        0      0        2 
  28 chr28_36384033     AAsi    A    G        0      0        2 
  28 chr28_36384033     AKia    A    G        0      0        2 
  28 chr28_36384033     AOna    A    G        0      0        2 
  28 chr28_36384033     ASom    A    G        0      0        2 
  28 chr28_36384033     HCab    A    G        0      0        2 
  28 chr28_36384033     HPrz    A    G        0      0        2 
  28 chr28_36384033     ZBoe    A    G        0      0        2 
  28 chr28_36384033     ZGre    A    G      0.5      1        2 
  28 chr28_36384033     ZHar    A    G        0      0        2 
  28 chr28_36384033   Sample    A    G        0      0        2 
  28 chr28_36391503     AAsi    G    C        1      2        2 
  28 chr28_36391503     AKia    G    C        0      0        2 
  28 chr28_36391503     AOna    G    C        0      0        2 
  28 chr28_36391503     ASom    G    C        1      2        2 
  28 chr28_36391503     HCab    G    C        0      0        2 
  28 chr28_36391503     HPrz    G    C        0      0        2 
  28 chr28_36391503     ZBoe    G    C        0      0        2 
  28 chr28_36391503     ZGre    G    C        0      0        2 
  28 chr28_36391503     ZHar    G    C        0      0        2 
  28 chr28_36391503   Sample    G    C        1      2        2 
  28 chr28_36391748     AAsi    T    C        0      0        2 
  28 chr28_36391748     AKia    T    C        0      0        2 
  28 chr28_36391748     AOna    T    C        0      0        2 
  28 chr28_36391748     ASom    T    C        0      0        2 
  28 chr28_36391748     HCab    T    C        1      2        2 
  28 chr28_36391748     HPrz    T    C        1      2        2 
  28 chr28_36391748     ZBoe    T    C        0      0        2 
  28 chr28_36391748     ZGre    T    C        0      0        2 
  28 chr28_36391748     ZHar    T    C        0      0        2 
  28 chr28_36391748   Sample    T    C        0      0        2 
  28 chr28_36393775     AAsi    T    C        0      0        2 
  28 chr28_36393775     AKia    T    C        0      0        2 
  28 chr28_36393775     AOna    T    C        0      0        2 
  28 chr28_36393775     ASom    T    C        0      0        2 
  28 chr28_36393775     HCab    T    C        0      0        2 
  28 chr28_36393775     HPrz    T    C        0      0        2 
  28 chr28_36393775     ZBoe    T    C      0.5      1        2 
  28 chr28_36393775     ZGre    T    C        0      0        2 
  28 chr28_36393775     ZHar    T    C        0      0        2 
  28 chr28_36393775   Sample    T    C        0      0        2 
  28 chr28_36394887     AAsi    G    A        0      0        2 
  28 chr28_36394887     AKia    G    A        0      0        2 
  28 chr28_36394887     AOna    G    A        0      0        2 
  28 chr28_36394887     ASom    G    A        0      0        2 
  28 chr28_36394887     HCab    G    A        1      2        2 
  28 chr28_36394887     HPrz    G    A        1      2        2 
  28 chr28_36394887     ZBoe    G    A        0      0        2 
  28 chr28_36394887     ZGre    G    A        0      0        2 
  28 chr28_36394887     ZHar    G    A        0      0        2 
  28 chr28_36394887   Sample    G    A        0      0        2 
  28 chr28_36403189     AAsi    G    T        0      0        2 
  28 chr28_36403189     AKia    G    T        0      0        2 
  28 chr28_36403189     AOna    G    T        0      0        2 
  28 chr28_36403189     ASom    G    T        0      0        2 
  28 chr28_36403189     HCab    G    T        0      0        2 
  28 chr28_36403189     HPrz    G    T        0      0        2 
  28 chr28_36403189     ZBoe    G    T        0      0        2 
  28 chr28_36403189     ZGre    G    T      0.5      1        2 
  28 chr28_36403189     ZHar    G    T        0      0        2 
  28 chr28_36403189   Sample    G    T        0      0        2 
  28 chr28_36404620     AAsi    A    G        0      0        2 
  28 chr28_36404620     AKia    A    G        0      0        2 
  28 chr28_36404620     AOna    A    G        0      0        2 
  28 chr28_36404620     ASom    A    G        0      0        2 
  28 chr28_36404620     HCab    A    G        1      2        2 
  28 chr28_36404620     HPrz    A    G        1      2        2 
  28 chr28_36404620     ZBoe    A    G        0      0        2 
  28 chr28_36404620     ZGre    A    G        0      0        2 
  28 chr28_36404620     ZHar    A    G        0      0        2 
  28 chr28_36404620   Sample    A    G        0      0        2 
  28 chr28_36417389     AAsi    G    A        0      0        2 
  28 chr28_36417389     AKia    G    A        0      0        2 
  28 chr28_36417389     AOna    G    A        0      0        2 
  28 chr28_36417389     ASom    G    A        0      0        2 
  28 chr28_36417389     HCab    G    A        1      2        2 
  28 chr28_36417389     HPrz    G    A        1      2        2 
  28 chr28_36417389     ZBoe    G    A        0      0        2 
  28 chr28_36417389     ZGre    G    A        0      0        2 
  28 chr28_36417389     ZHar    G    A        0      0        2 
  28 chr28_36417389   Sample    G    A        0      0        2 
  28 chr28_36427075     AAsi    T    C        0      0        2 
  28 chr28_36427075     AKia    T    C        0      0        2 
  28 chr28_36427075     AOna    T    C        0      0        2 
  28 chr28_36427075     ASom    T    C        0      0        2 
  28 chr28_36427075     HCab    T    C        0      0        2 
  28 chr28_36427075     HPrz    T    C        0      0        2 
  28 chr28_36427075     ZBoe    T    C        0      0        2 
  28 chr28_36427075     ZGre    T    C        0      0        2 
  28 chr28_36427075     ZHar    T    C      0.5      1        2 
  28 chr28_36427075   Sample    T    C        0      0        2 
  28 chr28_36428466     AAsi    G    A        0      0        2 
  28 chr28_36428466     AKia    G    A        0      0        2 
  28 chr28_36428466     AOna    G    A        0      0        2 
  28 chr28_36428466     ASom    G    A        0      0        2 
  28 chr28_36428466     HCab    G    A        1      2        2 
  28 chr28_36428466     HPrz    G    A        1      2        2 
  28 chr28_36428466     ZBoe    G    A        0      0        2 
  28 chr28_36428466     ZGre    G    A        0      0        2 
  28 chr28_36428466     ZHar    G    A        0      0        2 
  28 chr28_36428466   Sample    G    A        0      0        2 
  28 chr28_36430755     AAsi    G    A        0      0        2 
  28 chr28_36430755     AKia    G    A        0      0        2 
  28 chr28_36430755     AOna    G    A        0      0        2 
  28 chr28_36430755     ASom    G    A        0      0        2 
  28 chr28_36430755     HCab    G    A        1      2        2 
  28 chr28_36430755     HPrz    G    A        1      2        2 
  28 chr28_36430755     ZBoe    G    A        0      0        2 
  28 chr28_36430755     ZGre    G    A        0      0        2 
  28 chr28_36430755     ZHar    G    A        0      0        2 
  28 chr28_36430755   Sample    G    A        0      0        2 
  28 chr28_36436006     AAsi    A    G        0      0        2 
  28 chr28_36436006     AKia    A    G        0      0        2 
  28 chr28_36436006     AOna    A    G        0      0        2 
  28 chr28_36436006     ASom    A    G        0      0        2 
  28 chr28_36436006     HCab    A    G        1      2        2 
  28 chr28_36436006     HPrz    A    G        1      2        2 
  28 chr28_36436006     ZBoe    A    G        0      0        2 
  28 chr28_36436006     ZGre    A    G        0      0        2 
  28 chr28_36436006     ZHar    A    G        0      0        2 
  28 chr28_36436006   Sample    A    G        0      0        2 
  28 chr28_36452831     AAsi    G    A        0      0        2 
  28 chr28_36452831     AKia    G    A        0      0        2 
  28 chr28_36452831     AOna    G    A        0      0        2 
  28 chr28_36452831     ASom    G    A        0      0        2 
  28 chr28_36452831     HCab    G    A        0      0        2 
  28 chr28_36452831     HPrz    G    A        0      0        2 
  28 chr28_36452831     ZBoe    G    A        0      0        2 
  28 chr28_36452831     ZGre    G    A      0.5      1        2 
  28 chr28_36452831     ZHar    G    A        0      0        2 
  28 chr28_36452831   Sample    G    A        0      0        2 
  28 chr28_36453047     AAsi    A    C        0      0        2 
  28 chr28_36453047     AKia    A    C        0      0        2 
  28 chr28_36453047     AOna    A    C        0      0        2 
  28 chr28_36453047     ASom    A    C        0      0        2 
  28 chr28_36453047     HCab    A    C      0.5      1        2 
  28 chr28_36453047     HPrz    A    C        0      0        2 
  28 chr28_36453047     ZBoe    A    C        0      0        2 
  28 chr28_36453047     ZGre    A    C        0      0        2 
  28 chr28_36453047     ZHar    A    C        0      0        2 
  28 chr28_36453047   Sample    A    C        0      0        2 
  28 chr28_36455976     AAsi    G    A        0      0        2 
  28 chr28_36455976     AKia    G    A        0      0        2 
  28 chr28_36455976     AOna    G    A        0      0        2 
  28 chr28_36455976     ASom    G    A        0      0        2 
  28 chr28_36455976     HCab    G    A        1      2        2 
  28 chr28_36455976     HPrz    G    A        1      2        2 
  28 chr28_36455976     ZBoe    G    A        0      0        2 
  28 chr28_36455976     ZGre    G    A        0      0        2 
  28 chr28_36455976     ZHar    G    A        0      0        2 
  28 chr28_36455976   Sample    G    A        0      0        2 
  28 chr28_36460307     AAsi    T    C        0      0        2 
  28 chr28_36460307     AKia    T    C        0      0        2 
  28 chr28_36460307     AOna    T    C      0.5      1        2 
  28 chr28_36460307     ASom    T    C        0      0        2 
  28 chr28_36460307     HCab    T    C        0      0        2 
  28 chr28_36460307     HPrz    T    C        0      0        2 
  28 chr28_36460307     ZBoe    T    C        0      0        2 
  28 chr28_36460307     ZGre    T    C        0      0        2 
  28 chr28_36460307     ZHar    T    C        0      0        2 
  28 chr28_36460307   Sample    T    C        0      0        2 
  28 chr28_36464871     AAsi    C    G        0      0        2 
  28 chr28_36464871     AKia    C    G      0.5      1        2 
  28 chr28_36464871     AOna    C    G        1      2        2 
  28 chr28_36464871     ASom    C    G        0      0        2 
  28 chr28_36464871     HCab    C    G        0      0        2 
  28 chr28_36464871     HPrz    C    G        0      0        2 
  28 chr28_36464871     ZBoe    C    G        0      0        2 
  28 chr28_36464871     ZGre    C    G        0      0        2 
  28 chr28_36464871     ZHar    C    G        0      0        2 
  28 chr28_36464871   Sample    C    G        0      0        2 
  28 chr28_36468930     AAsi    A    G        0      0        2 
  28 chr28_36468930     AKia    A    G      0.5      1        2 
  28 chr28_36468930     AOna    A    G        0      0        2 
  28 chr28_36468930     ASom    A    G        0      0        2 
  28 chr28_36468930     HCab    A    G        0      0        2 
  28 chr28_36468930     HPrz    A    G        0      0        2 
  28 chr28_36468930     ZBoe    A    G        0      0        2 
  28 chr28_36468930     ZGre    A    G        0      0        2 
  28 chr28_36468930     ZHar    A    G        0      0        2 
  28 chr28_36468930   Sample    A    G        0      0        2 
  28 chr28_36469169     AAsi    C    T        0      0        2 
  28 chr28_36469169     AKia    C    T        0      0        2 
  28 chr28_36469169     AOna    C    T        0      0        2 
  28 chr28_36469169     ASom    C    T        0      0        2 
  28 chr28_36469169     HCab    C    T        0      0        2 
  28 chr28_36469169     HPrz    C    T        0      0        2 
  28 chr28_36469169     ZBoe    C    T      0.5      1        2 
  28 chr28_36469169     ZGre    C    T        0      0        2 
  28 chr28_36469169     ZHar    C    T        0      0        2 
  28 chr28_36469169   Sample    C    T        0      0        2 
  28 chr28_36469536     AAsi    A    G        0      0        2 
  28 chr28_36469536     AKia    A    G        0      0        2 
  28 chr28_36469536     AOna    A    G        0      0        2 
  28 chr28_36469536     ASom    A    G        0      0        2 
  28 chr28_36469536     HCab    A    G        0      0        2 
  28 chr28_36469536     HPrz    A    G        0      0        2 
  28 chr28_36469536     ZBoe    A    G        1      2        2 
  28 chr28_36469536     ZGre    A    G        0      0        2 
  28 chr28_36469536     ZHar    A    G        0      0        2 
  28 chr28_36469536   Sample    A    G        0      0        2 
  28 chr28_36470777     AAsi    T    C        0      0        2 
  28 chr28_36470777     AKia    T    C        0      0        2 
  28 chr28_36470777     AOna    T    C        0      0        2 
  28 chr28_36470777     ASom    T    C        0      0        2 
  28 chr28_36470777     HCab    T    C        0      0        2 
  28 chr28_36470777     HPrz    T    C        0      0        2 
  28 chr28_36470777     ZBoe    T    C        0      0        2 
  28 chr28_36470777     ZGre    T    C      0.5      1        2 
  28 chr28_36470777     ZHar    T    C        0      0        2 
  28 chr28_36470777   Sample    T    C        0      0        2 
  28 chr28_36476500     AAsi    A    G        0      0        2 
  28 chr28_36476500     AKia    A    G        0      0        2 
  28 chr28_36476500     AOna    A    G        0      0        2 
  28 chr28_36476500     ASom    A    G        0      0        2 
  28 chr28_36476500     HCab    A    G      0.5      1        2 
  28 chr28_36476500     HPrz    A    G        0      0        2 
  28 chr28_36476500     ZBoe    A    G        0      0        2 
  28 chr28_36476500     ZGre    A    G        0      0        2 
  28 chr28_36476500     ZHar    A    G        0      0        2 
  28 chr28_36476500   Sample    A    G        0      0        2 
  28 chr28_36476975     AAsi    T    C        0      0        2 
  28 chr28_36476975     AKia    T    C        0      0        2 
  28 chr28_36476975     AOna    T    C        0      0        2 
  28 chr28_36476975     ASom    T    C        0      0        2 
  28 chr28_36476975     HCab    T    C      0.5      1        2 
  28 chr28_36476975     HPrz    T    C        0      0        2 
  28 chr28_36476975     ZBoe    T    C        0      0        2 
  28 chr28_36476975     ZGre    T    C        0      0        2 
  28 chr28_36476975     ZHar    T    C        0      0        2 
  28 chr28_36476975   Sample    T    C        0      0        2 
  28 chr28_36477211     AAsi    T    C        0      0        2 
  28 chr28_36477211     AKia    T    C        0      0        2 
  28 chr28_36477211     AOna    T    C      0.5      1        2 
  28 chr28_36477211     ASom    T    C        0      0        2 
  28 chr28_36477211     HCab    T    C        0      0        2 
  28 chr28_36477211     HPrz    T    C        0      0        2 
  28 chr28_36477211     ZBoe    T    C        0      0        2 
  28 chr28_36477211     ZGre    T    C        0      0        2 
  28 chr28_36477211     ZHar    T    C        0      0        2 
  28 chr28_36477211   Sample    T    C        0      0        2 
  28 chr28_36484746     AAsi    T    G        0      0        2 
  28 chr28_36484746     AKia    T    G        0      0        2 
  28 chr28_36484746     AOna    T    G        0      0        2 
  28 chr28_36484746     ASom    T    G        0      0        2 
  28 chr28_36484746     HCab    T    G        0      0        2 
  28 chr28_36484746     HPrz    T    G        0      0        2 
  28 chr28_36484746     ZBoe    T    G        1      2        2 
  28 chr28_36484746     ZGre    T    G        0      0        2 
  28 chr28_36484746     ZHar    T    G        0      0        2 
  28 chr28_36484746   Sample    T    G        0      0        2 
  28 chr28_36489541     AAsi    A    G        0      0        2 
  28 chr28_36489541     AKia    A    G        0      0        2 
  28 chr28_36489541     AOna    A    G        0      0        2 
  28 chr28_36489541     ASom    A    G        0      0        2 
  28 chr28_36489541     HCab    A    G        1      2        2 
  28 chr28_36489541     HPrz    A    G        1      2        2 
  28 chr28_36489541     ZBoe    A    G        0      0        2 
  28 chr28_36489541     ZGre    A    G        0      0        2 
  28 chr28_36489541     ZHar    A    G        0      0        2 
  28 chr28_36489541   Sample    A    G        0      0        2 
  28 chr28_36494015     AAsi    C    T        1      2        2 
  28 chr28_36494015     AKia    C    T        0      0        2 
  28 chr28_36494015     AOna    C    T        0      0        2 
  28 chr28_36494015     ASom    C    T        0      0        2 
  28 chr28_36494015     HCab    C    T        0      0        2 
  28 chr28_36494015     HPrz    C    T        0      0        2 
  28 chr28_36494015     ZBoe    C    T        0      0        2 
  28 chr28_36494015     ZGre    C    T        0      0        2 
  28 chr28_36494015     ZHar    C    T        0      0        2 
  28 chr28_36494015   Sample    C    T        1      2        2 
  28 chr28_36496975     AAsi    A    G        0      0        2 
  28 chr28_36496975     AKia    A    G        0      0        2 
  28 chr28_36496975     AOna    A    G        0      0        2 
  28 chr28_36496975     ASom    A    G        0      0        2 
  28 chr28_36496975     HCab    A    G        0      0        2 
  28 chr28_36496975     HPrz    A    G        0      0        2 
  28 chr28_36496975     ZBoe    A    G        1      2        2 
  28 chr28_36496975     ZGre    A    G        0      0        2 
  28 chr28_36496975     ZHar    A    G        0      0        2 
  28 chr28_36496975   Sample    A    G        0      0        2 
  28 chr28_36502707     AAsi    A    G        0      0        2 
  28 chr28_36502707     AKia    A    G        0      0        2 
  28 chr28_36502707     AOna    A    G        0      0        2 
  28 chr28_36502707     ASom    A    G        0      0        2 
  28 chr28_36502707     HCab    A    G        1      2        2 
  28 chr28_36502707     HPrz    A    G        1      2        2 
  28 chr28_36502707     ZBoe    A    G        0      0        2 
  28 chr28_36502707     ZGre    A    G        0      0        2 
  28 chr28_36502707     ZHar    A    G        0      0        2 
  28 chr28_36502707   Sample    A    G        0      0        2 
  28 chr28_36515678     AAsi    A    G        0      0        2 
  28 chr28_36515678     AKia    A    G        0      0        2 
  28 chr28_36515678     AOna    A    G        0      0        2 
  28 chr28_36515678     ASom    A    G        0      0        2 
  28 chr28_36515678     HCab    A    G        0      0        2 
  28 chr28_36515678     HPrz    A    G        0      0        2 
  28 chr28_36515678     ZBoe    A    G        0      0        2 
  28 chr28_36515678     ZGre    A    G      0.5      1        2 
  28 chr28_36515678     ZHar    A    G        0      0        2 
  28 chr28_36515678   Sample    A    G        0      0        2 
  28 chr28_36516869     AAsi    G    A        0      0        2 
  28 chr28_36516869     AKia    G    A        0      0        2 
  28 chr28_36516869     AOna    G    A        0      0        2 
  28 chr28_36516869     ASom    G    A        0      0        2 
  28 chr28_36516869     HCab    G    A        1      2        2 
  28 chr28_36516869     HPrz    G    A        1      2        2 
  28 chr28_36516869     ZBoe    G    A        0      0        2 
  28 chr28_36516869     ZGre    G    A        0      0        2 
  28 chr28_36516869     ZHar    G    A        0      0        2 
  28 chr28_36516869   Sample    G    A        0      0        2 
  28 chr28_36517057     AAsi    T    C        0      0        2 
  28 chr28_36517057     AKia    T    C        0      0        2 
  28 chr28_36517057     AOna    T    C        0      0        2 
  28 chr28_36517057     ASom    T    C        0      0        2 
  28 chr28_36517057     HCab    T    C        0      0        2 
  28 chr28_36517057     HPrz    T    C        0      0        2 
  28 chr28_36517057     ZBoe    T    C        0      0        2 
  28 chr28_36517057     ZGre    T    C        0      0        2 
  28 chr28_36517057     ZHar    T    C        1      2        2 
  28 chr28_36517057   Sample    T    C        0      0        2 
  28 chr28_36518850     AAsi    A    G        0      0        2 
  28 chr28_36518850     AKia    A    G        0      0        2 
  28 chr28_36518850     AOna    A    G        0      0        2 
  28 chr28_36518850     ASom    A    G        0      0        2 
  28 chr28_36518850     HCab    A    G        0      0        2 
  28 chr28_36518850     HPrz    A    G        0      0        2 
  28 chr28_36518850     ZBoe    A    G        0      0        2 
  28 chr28_36518850     ZGre    A    G        0      0        2 
  28 chr28_36518850     ZHar    A    G        1      2        2 
  28 chr28_36518850   Sample    A    G        0      0        2 
  28 chr28_36537780     AAsi    T    C        0      0        2 
  28 chr28_36537780     AKia    T    C        0      0        2 
  28 chr28_36537780     AOna    T    C        0      0        2 
  28 chr28_36537780     ASom    T    C        0      0        2 
  28 chr28_36537780     HCab    T    C        1      2        2 
  28 chr28_36537780     HPrz    T    C        1      2        2 
  28 chr28_36537780     ZBoe    T    C        0      0        2 
  28 chr28_36537780     ZGre    T    C        0      0        2 
  28 chr28_36537780     ZHar    T    C        0      0        2 
  28 chr28_36537780   Sample    T    C        0      0        2 
  28 chr28_36538683     AAsi    T    C        0      0        2 
  28 chr28_36538683     AKia    T    C        0      0        2 
  28 chr28_36538683     AOna    T    C        0      0        2 
  28 chr28_36538683     ASom    T    C        0      0        2 
  28 chr28_36538683     HCab    T    C        1      2        2 
  28 chr28_36538683     HPrz    T    C        1      2        2 
  28 chr28_36538683     ZBoe    T    C        0      0        2 
  28 chr28_36538683     ZGre    T    C        0      0        2 
  28 chr28_36538683     ZHar    T    C        0      0        2 
  28 chr28_36538683   Sample    T    C        0      0        2 
  28 chr28_36554056     AAsi    A    G        0      0        2 
  28 chr28_36554056     AKia    A    G        0      0        2 
  28 chr28_36554056     AOna    A    G        0      0        2 
  28 chr28_36554056     ASom    A    G        0      0        2 
  28 chr28_36554056     HCab    A    G        0      0        2 
  28 chr28_36554056     HPrz    A    G        0      0        2 
  28 chr28_36554056     ZBoe    A    G      0.5      1        2 
  28 chr28_36554056     ZGre    A    G        0      0        2 
  28 chr28_36554056     ZHar    A    G        0      0        2 
  28 chr28_36554056   Sample    A    G        0      0        2 
  28 chr28_36557442     AAsi    C    G        0      0        2 
  28 chr28_36557442     AKia    C    G        0      0        2 
  28 chr28_36557442     AOna    C    G        0      0        2 
  28 chr28_36557442     ASom    C    G        0      0        2 
  28 chr28_36557442     HCab    C    G        0      0        2 
  28 chr28_36557442     HPrz    C    G        0      0        2 
  28 chr28_36557442     ZBoe    C    G        0      0        2 
  28 chr28_36557442     ZGre    C    G      0.5      1        2 
  28 chr28_36557442     ZHar    C    G        0      0        2 
  28 chr28_36557442   Sample    C    G        0      0        2 
  28 chr28_36564592     AAsi    C    T        0      0        2 
  28 chr28_36564592     AKia    C    T        0      0        2 
  28 chr28_36564592     AOna    C    T        0      0        2 
  28 chr28_36564592     ASom    C    T        0      0        2 
  28 chr28_36564592     HCab    C    T        1      2        2 
  28 chr28_36564592     HPrz    C    T        1      2        2 
  28 chr28_36564592     ZBoe    C    T        0      0        2 
  28 chr28_36564592     ZGre    C    T        0      0        2 
  28 chr28_36564592     ZHar    C    T        0      0        2 
  28 chr28_36564592   Sample    C    T        0      0        2 
  28 chr28_36572020     AAsi    T    C        0      0        2 
  28 chr28_36572020     AKia    T    C        0      0        2 
  28 chr28_36572020     AOna    T    C        0      0        2 
  28 chr28_36572020     ASom    T    C        0      0        2 
  28 chr28_36572020     HCab    T    C        0      0        2 
  28 chr28_36572020     HPrz    T    C        0      0        2 
  28 chr28_36572020     ZBoe    T    C        0      0        2 
  28 chr28_36572020     ZGre    T    C        0      0        2 
  28 chr28_36572020     ZHar    T    C        1      2        2 
  28 chr28_36572020   Sample    T    C        0      0        2 
  28 chr28_36577827     AAsi    G    C        0      0        2 
  28 chr28_36577827     AKia    G    C        0      0        2 
  28 chr28_36577827     AOna    G    C        0      0        2 
  28 chr28_36577827     ASom    G    C        0      0        2 
  28 chr28_36577827     HCab    G    C        0      0        2 
  28 chr28_36577827     HPrz    G    C        0      0        2 
  28 chr28_36577827     ZBoe    G    C      0.5      1        2 
  28 chr28_36577827     ZGre    G    C        0      0        2 
  28 chr28_36577827     ZHar    G    C        0      0        2 
  28 chr28_36577827   Sample    G    C        0      0        2 
  28 chr28_36578544     AAsi    C    T        0      0        2 
  28 chr28_36578544     AKia    C    T        1      2        2 
  28 chr28_36578544     AOna    C    T        1      2        2 
  28 chr28_36578544     ASom    C    T        0      0        2 
  28 chr28_36578544     HCab    C    T        0      0        2 
  28 chr28_36578544     HPrz    C    T        0      0        2 
  28 chr28_36578544     ZBoe    C    T        0      0        2 
  28 chr28_36578544     ZGre    C    T        0      0        2 
  28 chr28_36578544     ZHar    C    T        0      0        2 
  28 chr28_36578544   Sample    C    T        0      0        2 
  28 chr28_36603315     AAsi    T    C        1      2        2 
  28 chr28_36603315     AKia    T    C        0      0        2 
  28 chr28_36603315     AOna    T    C        0      0        2 
  28 chr28_36603315     ASom    T    C        1      2        2 
  28 chr28_36603315     HCab    T    C        0      0        2 
  28 chr28_36603315     HPrz    T    C        0      0        2 
  28 chr28_36603315     ZBoe    T    C        0      0        2 
  28 chr28_36603315     ZGre    T    C        0      0        2 
  28 chr28_36603315     ZHar    T    C        0      0        2 
  28 chr28_36603315   Sample    T    C        1      2        2 
  28 chr28_36603552     AAsi    T    C        0      0        2 
  28 chr28_36603552     AKia    T    C        0      0        2 
  28 chr28_36603552     AOna    T    C        0      0        2 
  28 chr28_36603552     ASom    T    C        0      0        2 
  28 chr28_36603552     HCab    T    C      0.5      1        2 
  28 chr28_36603552     HPrz    T    C        0      0        2 
  28 chr28_36603552     ZBoe    T    C        0      0        2 
  28 chr28_36603552     ZGre    T    C        0      0        2 
  28 chr28_36603552     ZHar    T    C        0      0        2 
  28 chr28_36603552   Sample    T    C        0      0        2 
  28 chr28_36605655     AAsi    C    T        0      0        2 
  28 chr28_36605655     AKia    C    T        0      0        2 
  28 chr28_36605655     AOna    C    T      0.5      1        2 
  28 chr28_36605655     ASom    C    T        0      0        2 
  28 chr28_36605655     HCab    C    T        0      0        2 
  28 chr28_36605655     HPrz    C    T        0      0        2 
  28 chr28_36605655     ZBoe    C    T        0      0        2 
  28 chr28_36605655     ZGre    C    T        0      0        2 
  28 chr28_36605655     ZHar    C    T        0      0        2 
  28 chr28_36605655   Sample    C    T        0      0        2 
  28 chr28_36611481     AAsi    G    A        0      0        2 
  28 chr28_36611481     AKia    G    A        0      0        2 
  28 chr28_36611481     AOna    G    A        0      0        2 
  28 chr28_36611481     ASom    G    A        0      0        2 
  28 chr28_36611481     HCab    G    A        1      2        2 
  28 chr28_36611481     HPrz    G    A        1      2        2 
  28 chr28_36611481     ZBoe    G    A        0      0        2 
  28 chr28_36611481     ZGre    G    A        0      0        2 
  28 chr28_36611481     ZHar    G    A        0      0        2 
  28 chr28_36611481   Sample    G    A        0      0        2 
  28 chr28_36626652     AAsi    A    T        0      0        2 
  28 chr28_36626652     AKia    A    T        0      0        2 
  28 chr28_36626652     AOna    A    T        0      0        2 
  28 chr28_36626652     ASom    A    T        0      0        2 
  28 chr28_36626652     HCab    A    T        1      2        2 
  28 chr28_36626652     HPrz    A    T        1      2        2 
  28 chr28_36626652     ZBoe    A    T        0      0        2 
  28 chr28_36626652     ZGre    A    T        0      0        2 
  28 chr28_36626652     ZHar    A    T        0      0        2 
  28 chr28_36626652   Sample    A    T        0      0        2 
  28 chr28_36627177     AAsi    A    G        0      0        2 
  28 chr28_36627177     AKia    A    G        0      0        2 
  28 chr28_36627177     AOna    A    G      0.5      1        2 
  28 chr28_36627177     ASom    A    G        0      0        2 
  28 chr28_36627177     HCab    A    G        0      0        2 
  28 chr28_36627177     HPrz    A    G        0      0        2 
  28 chr28_36627177     ZBoe    A    G        0      0        2 
  28 chr28_36627177     ZGre    A    G        0      0        2 
  28 chr28_36627177     ZHar    A    G        0      0        2 
  28 chr28_36627177   Sample    A    G        0      0        2 
  28 chr28_36628347     AAsi    A    C        0      0        2 
  28 chr28_36628347     AKia    A    C        0      0        2 
  28 chr28_36628347     AOna    A    C        0      0        2 
  28 chr28_36628347     ASom    A    C        0      0        2 
  28 chr28_36628347     HCab    A    C        1      2        2 
  28 chr28_36628347     HPrz    A    C        1      2        2 
  28 chr28_36628347     ZBoe    A    C        0      0        2 
  28 chr28_36628347     ZGre    A    C        0      0        2 
  28 chr28_36628347     ZHar    A    C        0      0        2 
  28 chr28_36628347   Sample    A    C        0      0        2 
  28 chr28_36628892     AAsi    A    G        0      0        2 
  28 chr28_36628892     AKia    A    G        0      0        2 
  28 chr28_36628892     AOna    A    G        0      0        2 
  28 chr28_36628892     ASom    A    G        0      0        2 
  28 chr28_36628892     HCab    A    G        0      0        2 
  28 chr28_36628892     HPrz    A    G        0      0        2 
  28 chr28_36628892     ZBoe    A    G      0.5      1        2 
  28 chr28_36628892     ZGre    A    G        0      0        2 
  28 chr28_36628892     ZHar    A    G        0      0        2 
  28 chr28_36628892   Sample    A    G        0      0        2 
  28 chr28_36630030     AAsi    T    C        0      0        2 
  28 chr28_36630030     AKia    T    C        0      0        2 
  28 chr28_36630030     AOna    T    C        1      2        2 
  28 chr28_36630030     ASom    T    C        0      0        2 
  28 chr28_36630030     HCab    T    C        0      0        2 
  28 chr28_36630030     HPrz    T    C        0      0        2 
  28 chr28_36630030     ZBoe    T    C        0      0        2 
  28 chr28_36630030     ZGre    T    C        0      0        2 
  28 chr28_36630030     ZHar    T    C        0      0        2 
  28 chr28_36630030   Sample    T    C        0      0        2 
  28 chr28_36632073     AAsi    T    C        0      0        2 
  28 chr28_36632073     AKia    T    C        0      0        2 
  28 chr28_36632073     AOna    T    C        0      0        2 
  28 chr28_36632073     ASom    T    C        0      0        2 
  28 chr28_36632073     HCab    T    C        0      0        2 
  28 chr28_36632073     HPrz    T    C        0      0        2 
  28 chr28_36632073     ZBoe    T    C        1      2        2 
  28 chr28_36632073     ZGre    T    C        1      2        2 
  28 chr28_36632073     ZHar    T    C        0      0        2 
  28 chr28_36632073   Sample    T    C        0      0        2 
  28 chr28_36632108     AAsi    G    T        0      0        2 
  28 chr28_36632108     AKia    G    T        0      0        2 
  28 chr28_36632108     AOna    G    T        0      0        2 
  28 chr28_36632108     ASom    G    T        0      0        2 
  28 chr28_36632108     HCab    G    T        0      0        2 
  28 chr28_36632108     HPrz    G    T        0      0        2 
  28 chr28_36632108     ZBoe    G    T        0      0        2 
  28 chr28_36632108     ZGre    G    T        0      0        2 
  28 chr28_36632108     ZHar    G    T        1      2        2 
  28 chr28_36632108   Sample    G    T        0      0        2 
  28 chr28_36632163     AAsi    A    G        0      0        2 
  28 chr28_36632163     AKia    A    G        0      0        2 
  28 chr28_36632163     AOna    A    G      0.5      1        2 
  28 chr28_36632163     ASom    A    G        0      0        2 
  28 chr28_36632163     HCab    A    G        0      0        2 
  28 chr28_36632163     HPrz    A    G        0      0        2 
  28 chr28_36632163     ZBoe    A    G        0      0        2 
  28 chr28_36632163     ZGre    A    G        0      0        2 
  28 chr28_36632163     ZHar    A    G        0      0        2 
  28 chr28_36632163   Sample    A    G        0      0        2 
  28 chr28_36634599     AAsi    C    T        0      0        2 
  28 chr28_36634599     AKia    C    T        1      2        2 
  28 chr28_36634599     AOna    C    T        1      2        2 
  28 chr28_36634599     ASom    C    T        0      0        2 
  28 chr28_36634599     HCab    C    T        0      0        2 
  28 chr28_36634599     HPrz    C    T        0      0        2 
  28 chr28_36634599     ZBoe    C    T        0      0        2 
  28 chr28_36634599     ZGre    C    T        0      0        2 
  28 chr28_36634599     ZHar    C    T        0      0        2 
  28 chr28_36634599   Sample    C    T        0      0        2 
  28 chr28_36636559     AAsi    C    T        0      0        2 
  28 chr28_36636559     AKia    C    T        0      0        2 
  28 chr28_36636559     AOna    C    T        0      0        2 
  28 chr28_36636559     ASom    C    T        0      0        2 
  28 chr28_36636559     HCab    C    T        1      2        2 
  28 chr28_36636559     HPrz    C    T        1      2        2 
  28 chr28_36636559     ZBoe    C    T        0      0        2 
  28 chr28_36636559     ZGre    C    T        0      0        2 
  28 chr28_36636559     ZHar    C    T        0      0        2 
  28 chr28_36636559   Sample    C    T        0      0        2 
  28 chr28_36639120     AAsi    T    A        0      0        2 
  28 chr28_36639120     AKia    T    A        0      0        2 
  28 chr28_36639120     AOna    T    A      0.5      1        2 
  28 chr28_36639120     ASom    T    A        0      0        2 
  28 chr28_36639120     HCab    T    A        0      0        2 
  28 chr28_36639120     HPrz    T    A        0      0        2 
  28 chr28_36639120     ZBoe    T    A        0      0        2 
  28 chr28_36639120     ZGre    T    A        0      0        2 
  28 chr28_36639120     ZHar    T    A        0      0        2 
  28 chr28_36639120   Sample    T    A        0      0        2 
  28 chr28_36639288     AAsi    G    A        0      0        2 
  28 chr28_36639288     AKia    G    A        1      2        2 
  28 chr28_36639288     AOna    G    A        1      2        2 
  28 chr28_36639288     ASom    G    A        0      0        2 
  28 chr28_36639288     HCab    G    A        0      0        2 
  28 chr28_36639288     HPrz    G    A        0      0        2 
  28 chr28_36639288     ZBoe    G    A        0      0        2 
  28 chr28_36639288     ZGre    G    A        0      0        2 
  28 chr28_36639288     ZHar    G    A        0      0        2 
  28 chr28_36639288   Sample    G    A        0      0        2 
  28 chr28_36648396     AAsi    A    C        0      0        2 
  28 chr28_36648396     AKia    A    C        0      0        2 
  28 chr28_36648396     AOna    A    C        0      0        2 
  28 chr28_36648396     ASom    A    C        0      0        2 
  28 chr28_36648396     HCab    A    C        0      0        2 
  28 chr28_36648396     HPrz    A    C      0.5      1        2 
  28 chr28_36648396     ZBoe    A    C        0      0        2 
  28 chr28_36648396     ZGre    A    C        0      0        2 
  28 chr28_36648396     ZHar    A    C        0      0        2 
  28 chr28_36648396   Sample    A    C        0      0        2 
  28 chr28_36653410     AAsi    C    A        0      0        2 
  28 chr28_36653410     AKia    C    A        0      0        2 
  28 chr28_36653410     AOna    C    A        0      0        2 
  28 chr28_36653410     ASom    C    A        0      0        2 
  28 chr28_36653410     HCab    C    A        0      0        2 
  28 chr28_36653410     HPrz    C    A        0      0        2 
  28 chr28_36653410     ZBoe    C    A        1      2        2 
  28 chr28_36653410     ZGre    C    A        0      0        2 
  28 chr28_36653410     ZHar    C    A        0      0        2 
  28 chr28_36653410   Sample    C    A        0      0        2 
  28 chr28_36662620     AAsi    T    C        0      0        2 
  28 chr28_36662620     AKia    T    C      0.5      1        2 
  28 chr28_36662620     AOna    T    C        1      2        2 
  28 chr28_36662620     ASom    T    C        0      0        2 
  28 chr28_36662620     HCab    T    C        0      0        2 
  28 chr28_36662620     HPrz    T    C        0      0        2 
  28 chr28_36662620     ZBoe    T    C        0      0        2 
  28 chr28_36662620     ZGre    T    C        0      0        2 
  28 chr28_36662620     ZHar    T    C        0      0        2 
  28 chr28_36662620   Sample    T    C        0      0        2 
  28 chr28_36663187     AAsi    G    A        0      0        2 
  28 chr28_36663187     AKia    G    A        0      0        2 
  28 chr28_36663187     AOna    G    A        0      0        2 
  28 chr28_36663187     ASom    G    A        0      0        2 
  28 chr28_36663187     HCab    G    A        0      0        2 
  28 chr28_36663187     HPrz    G    A        0      0        2 
  28 chr28_36663187     ZBoe    G    A        1      2        2 
  28 chr28_36663187     ZGre    G    A        0      0        2 
  28 chr28_36663187     ZHar    G    A        0      0        2 
  28 chr28_36663187   Sample    G    A        0      0        2 
  28 chr28_36671984     AAsi    A    T        0      0        2 
  28 chr28_36671984     AKia    A    T        0      0        2 
  28 chr28_36671984     AOna    A    T        0      0        2 
  28 chr28_36671984     ASom    A    T        0      0        2 
  28 chr28_36671984     HCab    A    T        1      2        2 
  28 chr28_36671984     HPrz    A    T        1      2        2 
  28 chr28_36671984     ZBoe    A    T        0      0        2 
  28 chr28_36671984     ZGre    A    T        0      0        2 
  28 chr28_36671984     ZHar    A    T        0      0        2 
  28 chr28_36671984   Sample    A    T        0      0        2 
  28 chr28_36673696     AAsi    G    A        0      0        2 
  28 chr28_36673696     AKia    G    A        0      0        2 
  28 chr28_36673696     AOna    G    A        0      0        2 
  28 chr28_36673696     ASom    G    A        0      0        2 
  28 chr28_36673696     HCab    G    A        1      2        2 
  28 chr28_36673696     HPrz    G    A        1      2        2 
  28 chr28_36673696     ZBoe    G    A        0      0        2 
  28 chr28_36673696     ZGre    G    A        0      0        2 
  28 chr28_36673696     ZHar    G    A        0      0        2 
  28 chr28_36673696   Sample    G    A        0      0        2 
  28 chr28_36682288     AAsi    G    T        0      0        2 
  28 chr28_36682288     AKia    G    T        0      0        2 
  28 chr28_36682288     AOna    G    T        0      0        2 
  28 chr28_36682288     ASom    G    T        0      0        2 
  28 chr28_36682288     HCab    G    T        0      0        2 
  28 chr28_36682288     HPrz    G    T        0      0        2 
  28 chr28_36682288     ZBoe    G    T      0.5      1        2 
  28 chr28_36682288     ZGre    G    T        0      0        2 
  28 chr28_36682288     ZHar    G    T        0      0        2 
  28 chr28_36682288   Sample    G    T        0      0        2 
  28 chr28_36691367     AAsi    C    T        0      0        2 
  28 chr28_36691367     AKia    C    T        0      0        2 
  28 chr28_36691367     AOna    C    T        0      0        2 
  28 chr28_36691367     ASom    C    T        0      0        2 
  28 chr28_36691367     HCab    C    T        0      0        2 
  28 chr28_36691367     HPrz    C    T        0      0        2 
  28 chr28_36691367     ZBoe    C    T        1      2        2 
  28 chr28_36691367     ZGre    C    T        0      0        2 
  28 chr28_36691367     ZHar    C    T        0      0        2 
  28 chr28_36691367   Sample    C    T        0      0        2 
  28 chr28_36694036     AAsi    T    C        0      0        2 
  28 chr28_36694036     AKia    T    C        0      0        2 
  28 chr28_36694036     AOna    T    C        0      0        2 
  28 chr28_36694036     ASom    T    C        0      0        2 
  28 chr28_36694036     HCab    T    C        0      0        2 
  28 chr28_36694036     HPrz    T    C        0      0        2 
  28 chr28_36694036     ZBoe    T    C        0      0        2 
  28 chr28_36694036     ZGre    T    C        0      0        2 
  28 chr28_36694036     ZHar    T    C        1      2        2 
  28 chr28_36694036   Sample    T    C        0      0        2 
  28 chr28_36700490     AAsi    T    C      0.5      1        2 
  28 chr28_36700490     AKia    T    C        0      0        2 
  28 chr28_36700490     AOna    T    C        0      0        2 
  28 chr28_36700490     ASom    T    C        0      0        2 
  28 chr28_36700490     HCab    T    C        0      0        2 
  28 chr28_36700490     HPrz    T    C        0      0        2 
  28 chr28_36700490     ZBoe    T    C        0      0        2 
  28 chr28_36700490     ZGre    T    C        0      0        2 
  28 chr28_36700490     ZHar    T    C        0      0        2 
  28 chr28_36700490   Sample    T    C        0      0        2 
  28 chr28_36701702     AAsi    T    C        0      0        2 
  28 chr28_36701702     AKia    T    C        0      0        2 
  28 chr28_36701702     AOna    T    C        0      0        2 
  28 chr28_36701702     ASom    T    C        0      0        2 
  28 chr28_36701702     HCab    T    C      0.5      1        2 
  28 chr28_36701702     HPrz    T    C      0.5      1        2 
  28 chr28_36701702     ZBoe    T    C        0      0        2 
  28 chr28_36701702     ZGre    T    C        0      0        2 
  28 chr28_36701702     ZHar    T    C        0      0        2 
  28 chr28_36701702   Sample    T    C        0      0        2 
  28 chr28_36705419     AAsi    C    A        0      0        2 
  28 chr28_36705419     AKia    C    A        0      0        2 
  28 chr28_36705419     AOna    C    A        0      0        2 
  28 chr28_36705419     ASom    C    A        0      0        2 
  28 chr28_36705419     HCab    C    A        1      2        2 
  28 chr28_36705419     HPrz    C    A        1      2        2 
  28 chr28_36705419     ZBoe    C    A        0      0        2 
  28 chr28_36705419     ZGre    C    A        0      0        2 
  28 chr28_36705419     ZHar    C    A        0      0        2 
  28 chr28_36705419   Sample    C    A        0      0        2 
  28 chr28_36708772     AAsi    G    C        0      0        2 
  28 chr28_36708772     AKia    G    C        0      0        2 
  28 chr28_36708772     AOna    G    C        0      0        2 
  28 chr28_36708772     ASom    G    C        0      0        2 
  28 chr28_36708772     HCab    G    C        0      0        2 
  28 chr28_36708772     HPrz    G    C        0      0        2 
  28 chr28_36708772     ZBoe    G    C        0      0        2 
  28 chr28_36708772     ZGre    G    C        0      0        2 
  28 chr28_36708772     ZHar    G    C      0.5      1        2 
  28 chr28_36708772   Sample    G    C        0      0        2 
  28 chr28_36709794     AAsi    T    C        0      0        2 
  28 chr28_36709794     AKia    T    C        0      0        2 
  28 chr28_36709794     AOna    T    C        1      2        2 
  28 chr28_36709794     ASom    T    C        0      0        2 
  28 chr28_36709794     HCab    T    C        0      0        2 
  28 chr28_36709794     HPrz    T    C        0      0        2 
  28 chr28_36709794     ZBoe    T    C        0      0        2 
  28 chr28_36709794     ZGre    T    C        0      0        2 
  28 chr28_36709794     ZHar    T    C        0      0        2 
  28 chr28_36709794   Sample    T    C        0      0        2 
  28 chr28_36710043     AAsi    T    C        0      0        2 
  28 chr28_36710043     AKia    T    C        0      0        2 
  28 chr28_36710043     AOna    T    C        0      0        2 
  28 chr28_36710043     ASom    T    C        0      0        2 
  28 chr28_36710043     HCab    T    C        0      0        2 
  28 chr28_36710043     HPrz    T    C        0      0        2 
  28 chr28_36710043     ZBoe    T    C        0      0        2 
  28 chr28_36710043     ZGre    T    C        0      0        2 
  28 chr28_36710043     ZHar    T    C      0.5      1        2 
  28 chr28_36710043   Sample    T    C        0      0        2 
  28 chr28_36718209     AAsi    C    A        0      0        2 
  28 chr28_36718209     AKia    C    A      0.5      1        2 
  28 chr28_36718209     AOna    C    A        0      0        2 
  28 chr28_36718209     ASom    C    A        0      0        2 
  28 chr28_36718209     HCab    C    A        0      0        2 
  28 chr28_36718209     HPrz    C    A        0      0        2 
  28 chr28_36718209     ZBoe    C    A        0      0        2 
  28 chr28_36718209     ZGre    C    A        0      0        2 
  28 chr28_36718209     ZHar    C    A        0      0        2 
  28 chr28_36718209   Sample    C    A        0      0        2 
  28 chr28_36719862     AAsi    A    G        0      0        2 
  28 chr28_36719862     AKia    A    G        0      0        2 
  28 chr28_36719862     AOna    A    G        0      0        2 
  28 chr28_36719862     ASom    A    G        0      0        2 
  28 chr28_36719862     HCab    A    G        0      0        2 
  28 chr28_36719862     HPrz    A    G        0      0        2 
  28 chr28_36719862     ZBoe    A    G        0      0        2 
  28 chr28_36719862     ZGre    A    G        0      0        2 
  28 chr28_36719862     ZHar    A    G        1      2        2 
  28 chr28_36719862   Sample    A    G        0      0        2 
  28 chr28_36726653     AAsi    C    G        0      0        2 
  28 chr28_36726653     AKia    C    G        0      0        2 
  28 chr28_36726653     AOna    C    G        0      0        2 
  28 chr28_36726653     ASom    C    G        0      0        2 
  28 chr28_36726653     HCab    C    G        1      2        2 
  28 chr28_36726653     HPrz    C    G        1      2        2 
  28 chr28_36726653     ZBoe    C    G        0      0        2 
  28 chr28_36726653     ZGre    C    G        0      0        2 
  28 chr28_36726653     ZHar    C    G        0      0        2 
  28 chr28_36726653   Sample    C    G        0      0        2 
  28 chr28_36729508     AAsi    A    G        0      0        2 
  28 chr28_36729508     AKia    A    G        0      0        2 
  28 chr28_36729508     AOna    A    G        0      0        2 
  28 chr28_36729508     ASom    A    G        1      2        2 
  28 chr28_36729508     HCab    A    G        0      0        2 
  28 chr28_36729508     HPrz    A    G        0      0        2 
  28 chr28_36729508     ZBoe    A    G        0      0        2 
  28 chr28_36729508     ZGre    A    G        0      0        2 
  28 chr28_36729508     ZHar    A    G        0      0        2 
  28 chr28_36729508   Sample    A    G        0      0        2 
  28 chr28_36732660     AAsi    A    G        0      0        2 
  28 chr28_36732660     AKia    A    G        0      0        2 
  28 chr28_36732660     AOna    A    G        0      0        2 
  28 chr28_36732660     ASom    A    G        0      0        2 
  28 chr28_36732660     HCab    A    G      0.5      1        2 
  28 chr28_36732660     HPrz    A    G      0.5      1        2 
  28 chr28_36732660     ZBoe    A    G        0      0        2 
  28 chr28_36732660     ZGre    A    G        0      0        2 
  28 chr28_36732660     ZHar    A    G        0      0        2 
  28 chr28_36732660   Sample    A    G        0      0        2 
  28 chr28_36735050     AAsi    T    C        1      2        2 
  28 chr28_36735050     AKia    T    C        0      0        2 
  28 chr28_36735050     AOna    T    C        1      2        2 
  28 chr28_36735050     ASom    T    C        1      2        2 
  28 chr28_36735050     HCab    T    C        0      0        2 
  28 chr28_36735050     HPrz    T    C        0      0        2 
  28 chr28_36735050     ZBoe    T    C        0      0        2 
  28 chr28_36735050     ZGre    T    C        0      0        2 
  28 chr28_36735050     ZHar    T    C        0      0        2 
  28 chr28_36735050   Sample    T    C        1      2        2 
  28 chr28_36737359     AAsi    T    C        0      0        2 
  28 chr28_36737359     AKia    T    C        0      0        2 
  28 chr28_36737359     AOna    T    C        0      0        2 
  28 chr28_36737359     ASom    T    C        0      0        2 
  28 chr28_36737359     HCab    T    C        1      2        2 
  28 chr28_36737359     HPrz    T    C        1      2        2 
  28 chr28_36737359     ZBoe    T    C        0      0        2 
  28 chr28_36737359     ZGre    T    C        0      0        2 
  28 chr28_36737359     ZHar    T    C        0      0        2 
  28 chr28_36737359   Sample    T    C        0      0        2 
  28 chr28_36738370     AAsi    T    C        0      0        2 
  28 chr28_36738370     AKia    T    C        0      0        2 
  28 chr28_36738370     AOna    T    C        0      0        2 
  28 chr28_36738370     ASom    T    C        0      0        2 
  28 chr28_36738370     HCab    T    C        0      0        2 
  28 chr28_36738370     HPrz    T    C        0      0        2 
  28 chr28_36738370     ZBoe    T    C        0      0        2 
  28 chr28_36738370     ZGre    T    C      0.5      1        2 
  28 chr28_36738370     ZHar    T    C        0      0        2 
  28 chr28_36738370   Sample    T    C        0      0        2 
  28 chr28_36745440     AAsi    G    A        0      0        2 
  28 chr28_36745440     AKia    G    A        0      0        2 
  28 chr28_36745440     AOna    G    A        0      0        2 
  28 chr28_36745440     ASom    G    A        0      0        2 
  28 chr28_36745440     HCab    G    A        1      2        2 
  28 chr28_36745440     HPrz    G    A      0.5      1        2 
  28 chr28_36745440     ZBoe    G    A        0      0        2 
  28 chr28_36745440     ZGre    G    A        0      0        2 
  28 chr28_36745440     ZHar    G    A        0      0        2 
  28 chr28_36745440   Sample    G    A        0      0        2 
  28 chr28_36745613     AAsi    G    A        0      0        2 
  28 chr28_36745613     AKia    G    A        0      0        2 
  28 chr28_36745613     AOna    G    A        0      0        2 
  28 chr28_36745613     ASom    G    A        0      0        2 
  28 chr28_36745613     HCab    G    A        0      0        2 
  28 chr28_36745613     HPrz    G    A      0.5      1        2 
  28 chr28_36745613     ZBoe    G    A        0      0        2 
  28 chr28_36745613     ZGre    G    A        0      0        2 
  28 chr28_36745613     ZHar    G    A        0      0        2 
  28 chr28_36745613   Sample    G    A        0      0        2 
  28 chr28_36748296     AAsi    G    C        0      0        2 
  28 chr28_36748296     AKia    G    C      0.5      1        2 
  28 chr28_36748296     AOna    G    C        0      0        2 
  28 chr28_36748296     ASom    G    C        0      0        2 
  28 chr28_36748296     HCab    G    C        0      0        2 
  28 chr28_36748296     HPrz    G    C        0      0        2 
  28 chr28_36748296     ZBoe    G    C        0      0        2 
  28 chr28_36748296     ZGre    G    C        0      0        2 
  28 chr28_36748296     ZHar    G    C        0      0        2 
  28 chr28_36748296   Sample    G    C        0      0        2 
  28 chr28_36751013     AAsi    T    C        0      0        2 
  28 chr28_36751013     AKia    T    C        0      0        2 
  28 chr28_36751013     AOna    T    C        0      0        2 
  28 chr28_36751013     ASom    T    C        0      0        2 
  28 chr28_36751013     HCab    T    C        0      0        2 
  28 chr28_36751013     HPrz    T    C      0.5      1        2 
  28 chr28_36751013     ZBoe    T    C        0      0        2 
  28 chr28_36751013     ZGre    T    C        0      0        2 
  28 chr28_36751013     ZHar    T    C        0      0        2 
  28 chr28_36751013   Sample    T    C        1      2        2 
  28 chr28_36751408     AAsi    T    C        0      0        2 
  28 chr28_36751408     AKia    T    C        0      0        2 
  28 chr28_36751408     AOna    T    C        0      0        2 
  28 chr28_36751408     ASom    T    C        0      0        2 
  28 chr28_36751408     HCab    T    C        0      0        2 
  28 chr28_36751408     HPrz    T    C        0      0        2 
  28 chr28_36751408     ZBoe    T    C      0.5      1        2 
  28 chr28_36751408     ZGre    T    C        0      0        2 
  28 chr28_36751408     ZHar    T    C        0      0        2 
  28 chr28_36751408   Sample    T    C        0      0        2 
  28 chr28_36752639     AAsi    T    C        0      0        2 
  28 chr28_36752639     AKia    T    C        0      0        2 
  28 chr28_36752639     AOna    T    C        0      0        2 
  28 chr28_36752639     ASom    T    C        0      0        2 
  28 chr28_36752639     HCab    T    C      0.5      1        2 
  28 chr28_36752639     HPrz    T    C        0      0        2 
  28 chr28_36752639     ZBoe    T    C        0      0        2 
  28 chr28_36752639     ZGre    T    C        0      0        2 
  28 chr28_36752639     ZHar    T    C        0      0        2 
  28 chr28_36752639   Sample    T    C        0      0        2 
  28 chr28_36752963     AAsi    C    G        0      0        2 
  28 chr28_36752963     AKia    C    G        0      0        2 
  28 chr28_36752963     AOna    C    G        0      0        2 
  28 chr28_36752963     ASom    C    G        0      0        2 
  28 chr28_36752963     HCab    C    G        0      0        2 
  28 chr28_36752963     HPrz    C    G        0      0        2 
  28 chr28_36752963     ZBoe    C    G        0      0        2 
  28 chr28_36752963     ZGre    C    G        0      0        2 
  28 chr28_36752963     ZHar    C    G        1      2        2 
  28 chr28_36752963   Sample    C    G        0      0        2 
  28 chr28_36753646     AAsi    C    G        0      0        2 
  28 chr28_36753646     AKia    C    G        0      0        2 
  28 chr28_36753646     AOna    C    G        0      0        2 
  28 chr28_36753646     ASom    C    G        0      0        2 
  28 chr28_36753646     HCab    C    G      0.5      1        2 
  28 chr28_36753646     HPrz    C    G        0      0        2 
  28 chr28_36753646     ZBoe    C    G        0      0        2 
  28 chr28_36753646     ZGre    C    G        0      0        2 
  28 chr28_36753646     ZHar    C    G        0      0        2 
  28 chr28_36753646   Sample    C    G        0      0        2 
  28 chr28_36766877     AAsi    A    G        0      0        2 
  28 chr28_36766877     AKia    A    G        0      0        2 
  28 chr28_36766877     AOna    A    G        0      0        2 
  28 chr28_36766877     ASom    A    G        0      0        2 
  28 chr28_36766877     HCab    A    G        0      0        2 
  28 chr28_36766877     HPrz    A    G        0      0        2 
  28 chr28_36766877     ZBoe    A    G        0      0        2 
  28 chr28_36766877     ZGre    A    G        1      2        2 
  28 chr28_36766877     ZHar    A    G        0      0        2 
  28 chr28_36766877   Sample    A    G        0      0        2 
  28 chr28_36775762     AAsi    T    C        0      0        2 
  28 chr28_36775762     AKia    T    C        0      0        2 
  28 chr28_36775762     AOna    T    C        0      0        2 
  28 chr28_36775762     ASom    T    C        0      0        2 
  28 chr28_36775762     HCab    T    C        0      0        2 
  28 chr28_36775762     HPrz    T    C        0      0        2 
  28 chr28_36775762     ZBoe    T    C        0      0        2 
  28 chr28_36775762     ZGre    T    C        0      0        2 
  28 chr28_36775762     ZHar    T    C        1      2        2 
  28 chr28_36775762   Sample    T    C        0      0        2 
  28 chr28_36776135     AAsi    T    C        0      0        2 
  28 chr28_36776135     AKia    T    C        0      0        2 
  28 chr28_36776135     AOna    T    C        1      2        2 
  28 chr28_36776135     ASom    T    C        0      0        2 
  28 chr28_36776135     HCab    T    C        0      0        2 
  28 chr28_36776135     HPrz    T    C        0      0        2 
  28 chr28_36776135     ZBoe    T    C        0      0        2 
  28 chr28_36776135     ZGre    T    C        0      0        2 
  28 chr28_36776135     ZHar    T    C        0      0        2 
  28 chr28_36776135   Sample    T    C        0      0        2 
  28 chr28_36776136     AAsi    A    G        0      0        2 
  28 chr28_36776136     AKia    A    G        1      2        2 
  28 chr28_36776136     AOna    A    G        0      0        2 
  28 chr28_36776136     ASom    A    G        0      0        2 
  28 chr28_36776136     HCab    A    G        0      0        2 
  28 chr28_36776136     HPrz    A    G        0      0        2 
  28 chr28_36776136     ZBoe    A    G        0      0        2 
  28 chr28_36776136     ZGre    A    G        0      0        2 
  28 chr28_36776136     ZHar    A    G        0      0        2 
  28 chr28_36776136   Sample    A    G        0      0        2 
  28 chr28_36781510     AAsi    T    C        0      0        2 
  28 chr28_36781510     AKia    T    C        0      0        2 
  28 chr28_36781510     AOna    T    C        0      0        2 
  28 chr28_36781510     ASom    T    C        0      0        2 
  28 chr28_36781510     HCab    T    C        1      2        2 
  28 chr28_36781510     HPrz    T    C        1      2        2 
  28 chr28_36781510     ZBoe    T    C        0      0        2 
  28 chr28_36781510     ZGre    T    C        0      0        2 
  28 chr28_36781510     ZHar    T    C        0      0        2 
  28 chr28_36781510   Sample    T    C        0      0        2 
  28 chr28_36790981     AAsi    G    T        0      0        2 
  28 chr28_36790981     AKia    G    T        0      0        2 
  28 chr28_36790981     AOna    G    T        0      0        2 
  28 chr28_36790981     ASom    G    T        0      0        2 
  28 chr28_36790981     HCab    G    T        1      2        2 
  28 chr28_36790981     HPrz    G    T        1      2        2 
  28 chr28_36790981     ZBoe    G    T        0      0        2 
  28 chr28_36790981     ZGre    G    T        0      0        2 
  28 chr28_36790981     ZHar    G    T        0      0        2 
  28 chr28_36790981   Sample    G    T        0      0        2 
  28 chr28_36803488     AAsi    A    G        0      0        2 
  28 chr28_36803488     AKia    A    G        1      2        2 
  28 chr28_36803488     AOna    A    G        1      2        2 
  28 chr28_36803488     ASom    A    G        0      0        2 
  28 chr28_36803488     HCab    A    G        0      0        2 
  28 chr28_36803488     HPrz    A    G        0      0        2 
  28 chr28_36803488     ZBoe    A    G        0      0        2 
  28 chr28_36803488     ZGre    A    G        0      0        2 
  28 chr28_36803488     ZHar    A    G        0      0        2 
  28 chr28_36803488   Sample    A    G        0      0        2 
  28 chr28_36804197     AAsi    A    G        0      0        2 
  28 chr28_36804197     AKia    A    G        0      0        2 
  28 chr28_36804197     AOna    A    G        0      0        2 
  28 chr28_36804197     ASom    A    G        0      0        2 
  28 chr28_36804197     HCab    A    G        0      0        2 
  28 chr28_36804197     HPrz    A    G        1      2        2 
  28 chr28_36804197     ZBoe    A    G        0      0        2 
  28 chr28_36804197     ZGre    A    G        0      0        2 
  28 chr28_36804197     ZHar    A    G        0      0        2 
  28 chr28_36804197   Sample    A    G        0      0        2 
  28 chr28_36804516     AAsi    C    A        0      0        2 
  28 chr28_36804516     AKia    C    A        0      0        2 
  28 chr28_36804516     AOna    C    A        0      0        2 
  28 chr28_36804516     ASom    C    A        0      0        2 
  28 chr28_36804516     HCab    C    A        1      2        2 
  28 chr28_36804516     HPrz    C    A        1      2        2 
  28 chr28_36804516     ZBoe    C    A        0      0        2 
  28 chr28_36804516     ZGre    C    A        0      0        2 
  28 chr28_36804516     ZHar    C    A        0      0        2 
  28 chr28_36804516   Sample    C    A        0      0        2 
  28 chr28_36818573     AAsi    T    C        0      0        2 
  28 chr28_36818573     AKia    T    C        0      0        2 
  28 chr28_36818573     AOna    T    C      0.5      1        2 
  28 chr28_36818573     ASom    T    C        0      0        2 
  28 chr28_36818573     HCab    T    C        0      0        2 
  28 chr28_36818573     HPrz    T    C        0      0        2 
  28 chr28_36818573     ZBoe    T    C        0      0        2 
  28 chr28_36818573     ZGre    T    C        0      0        2 
  28 chr28_36818573     ZHar    T    C        0      0        2 
  28 chr28_36818573   Sample    T    C        0      0        2 
  28 chr28_36820294     AAsi    C    G        0      0        2 
  28 chr28_36820294     AKia    C    G        0      0        2 
  28 chr28_36820294     AOna    C    G        0      0        2 
  28 chr28_36820294     ASom    C    G        0      0        2 
  28 chr28_36820294     HCab    C    G        1      2        2 
  28 chr28_36820294     HPrz    C    G        1      2        2 
  28 chr28_36820294     ZBoe    C    G        0      0        2 
  28 chr28_36820294     ZGre    C    G        0      0        2 
  28 chr28_36820294     ZHar    C    G        0      0        2 
  28 chr28_36820294   Sample    C    G        0      0        2 
  28 chr28_36820594     AAsi    A    G        0      0        2 
  28 chr28_36820594     AKia    A    G        0      0        2 
  28 chr28_36820594     AOna    A    G        0      0        2 
  28 chr28_36820594     ASom    A    G        0      0        2 
  28 chr28_36820594     HCab    A    G        1      2        2 
  28 chr28_36820594     HPrz    A    G        1      2        2 
  28 chr28_36820594     ZBoe    A    G        0      0        2 
  28 chr28_36820594     ZGre    A    G        0      0        2 
  28 chr28_36820594     ZHar    A    G        0      0        2 
  28 chr28_36820594   Sample    A    G        0      0        2 
  28 chr28_36830519     AAsi    C    T        0      0        2 
  28 chr28_36830519     AKia    C    T        0      0        2 
  28 chr28_36830519     AOna    C    T        0      0        2 
  28 chr28_36830519     ASom    C    T        0      0        2 
  28 chr28_36830519     HCab    C    T        1      2        2 
  28 chr28_36830519     HPrz    C    T        1      2        2 
  28 chr28_36830519     ZBoe    C    T        0      0        2 
  28 chr28_36830519     ZGre    C    T        0      0        2 
  28 chr28_36830519     ZHar    C    T        0      0        2 
  28 chr28_36830519   Sample    C    T        1      2        2 
  28 chr28_36836798     AAsi    C    G        0      0        2 
  28 chr28_36836798     AKia    C    G        0      0        2 
  28 chr28_36836798     AOna    C    G        0      0        2 
  28 chr28_36836798     ASom    C    G        0      0        2 
  28 chr28_36836798     HCab    C    G        0      0        2 
  28 chr28_36836798     HPrz    C    G        0      0        2 
  28 chr28_36836798     ZBoe    C    G        0      0        2 
  28 chr28_36836798     ZGre    C    G        1      2        2 
  28 chr28_36836798     ZHar    C    G        0      0        2 
  28 chr28_36836798   Sample    C    G        0      0        2 
  28 chr28_36837736     AAsi    G    A        0      0        2 
  28 chr28_36837736     AKia    G    A        0      0        2 
  28 chr28_36837736     AOna    G    A        0      0        2 
  28 chr28_36837736     ASom    G    A        0      0        2 
  28 chr28_36837736     HCab    G    A        1      2        2 
  28 chr28_36837736     HPrz    G    A        1      2        2 
  28 chr28_36837736     ZBoe    G    A        0      0        2 
  28 chr28_36837736     ZGre    G    A        0      0        2 
  28 chr28_36837736     ZHar    G    A        0      0        2 
  28 chr28_36837736   Sample    G    A        0      0        2 
  28 chr28_36838426     AAsi    T    A        0      0        2 
  28 chr28_36838426     AKia    T    A        0      0        2 
  28 chr28_36838426     AOna    T    A        0      0        2 
  28 chr28_36838426     ASom    T    A        0      0        2 
  28 chr28_36838426     HCab    T    A        1      2        2 
  28 chr28_36838426     HPrz    T    A        1      2        2 
  28 chr28_36838426     ZBoe    T    A        0      0        2 
  28 chr28_36838426     ZGre    T    A        0      0        2 
  28 chr28_36838426     ZHar    T    A        0      0        2 
  28 chr28_36838426   Sample    T    A        0      0        2 
  28 chr28_36849236     AAsi    C    T        0      0        2 
  28 chr28_36849236     AKia    C    T        0      0        2 
  28 chr28_36849236     AOna    C    T        0      0        2 
  28 chr28_36849236     ASom    C    T        0      0        2 
  28 chr28_36849236     HCab    C    T        0      0        2 
  28 chr28_36849236     HPrz    C    T        0      0        2 
  28 chr28_36849236     ZBoe    C    T        1      2        2 
  28 chr28_36849236     ZGre    C    T        1      2        2 
  28 chr28_36849236     ZHar    C    T        0      0        2 
  28 chr28_36849236   Sample    C    T        0      0        2 
  28 chr28_36850902     AAsi    C    T        0      0        2 
  28 chr28_36850902     AKia    C    T        0      0        2 
  28 chr28_36850902     AOna    C    T        0      0        2 
  28 chr28_36850902     ASom    C    T        1      2        2 
  28 chr28_36850902     HCab    C    T        0      0        2 
  28 chr28_36850902     HPrz    C    T        0      0        2 
  28 chr28_36850902     ZBoe    C    T        0      0        2 
  28 chr28_36850902     ZGre    C    T        0      0        2 
  28 chr28_36850902     ZHar    C    T        0      0        2 
  28 chr28_36850902   Sample    C    T        0      0        2 
  28 chr28_36858192     AAsi    G    C        0      0        2 
  28 chr28_36858192     AKia    G    C        1      2        2 
  28 chr28_36858192     AOna    G    C        1      2        2 
  28 chr28_36858192     ASom    G    C        0      0        2 
  28 chr28_36858192     HCab    G    C        0      0        2 
  28 chr28_36858192     HPrz    G    C        0      0        2 
  28 chr28_36858192     ZBoe    G    C        0      0        2 
  28 chr28_36858192     ZGre    G    C        0      0        2 
  28 chr28_36858192     ZHar    G    C        0      0        2 
  28 chr28_36858192   Sample    G    C        0      0        2 
  28 chr28_36879735     AAsi    T    C        0      0        2 
  28 chr28_36879735     AKia    T    C        0      0        2 
  28 chr28_36879735     AOna    T    C        0      0        2 
  28 chr28_36879735     ASom    T    C        0      0        2 
  28 chr28_36879735     HCab    T    C        0      0        2 
  28 chr28_36879735     HPrz    T    C        0      0        2 
  28 chr28_36879735     ZBoe    T    C        0      0        2 
  28 chr28_36879735     ZGre    T    C        0      0        2 
  28 chr28_36879735     ZHar    T    C        1      2        2 
  28 chr28_36879735   Sample    T    C        0      0        2 
  28 chr28_36879783     AAsi    A    T        0      0        2 
  28 chr28_36879783     AKia    A    T        0      0        2 
  28 chr28_36879783     AOna    A    T        0      0        2 
  28 chr28_36879783     ASom    A    T        0      0        2 
  28 chr28_36879783     HCab    A    T        0      0        2 
  28 chr28_36879783     HPrz    A    T        0      0        2 
  28 chr28_36879783     ZBoe    A    T        1      2        2 
  28 chr28_36879783     ZGre    A    T        1      2        2 
  28 chr28_36879783     ZHar    A    T        1      2        2 
  28 chr28_36879783   Sample    A    T        0      0        2 
  28 chr28_36889004     AAsi    G    C        0      0        2 
  28 chr28_36889004     AKia    G    C        0      0        2 
  28 chr28_36889004     AOna    G    C        0      0        2 
  28 chr28_36889004     ASom    G    C        0      0        2 
  28 chr28_36889004     HCab    G    C        1      2        2 
  28 chr28_36889004     HPrz    G    C        1      2        2 
  28 chr28_36889004     ZBoe    G    C        0      0        2 
  28 chr28_36889004     ZGre    G    C        0      0        2 
  28 chr28_36889004     ZHar    G    C        0      0        2 
  28 chr28_36889004   Sample    G    C        0      0        2 
  28 chr28_36893089     AAsi    T    C        0      0        2 
  28 chr28_36893089     AKia    T    C        0      0        2 
  28 chr28_36893089     AOna    T    C        0      0        2 
  28 chr28_36893089     ASom    T    C        0      0        2 
  28 chr28_36893089     HCab    T    C      0.5      1        2 
  28 chr28_36893089     HPrz    T    C        0      0        2 
  28 chr28_36893089     ZBoe    T    C        0      0        2 
  28 chr28_36893089     ZGre    T    C        0      0        2 
  28 chr28_36893089     ZHar    T    C        0      0        2 
  28 chr28_36893089   Sample    T    C        0      0        2 
  28 chr28_36899610     AAsi    A    G        0      0        2 
  28 chr28_36899610     AKia    A    G        0      0        2 
  28 chr28_36899610     AOna    A    G        0      0        2 
  28 chr28_36899610     ASom    A    G        1      2        2 
  28 chr28_36899610     HCab    A    G        0      0        2 
  28 chr28_36899610     HPrz    A    G        0      0        2 
  28 chr28_36899610     ZBoe    A    G        0      0        2 
  28 chr28_36899610     ZGre    A    G        0      0        2 
  28 chr28_36899610     ZHar    A    G        0      0        2 
  28 chr28_36899610   Sample    A    G        0      0        2 
  28 chr28_36906869     AAsi    G    A        0      0        2 
  28 chr28_36906869     AKia    G    A        0      0        2 
  28 chr28_36906869     AOna    G    A        0      0        2 
  28 chr28_36906869     ASom    G    A        0      0        2 
  28 chr28_36906869     HCab    G    A        0      0        2 
  28 chr28_36906869     HPrz    G    A        0      0        2 
  28 chr28_36906869     ZBoe    G    A        0      0        2 
  28 chr28_36906869     ZGre    G    A        0      0        2 
  28 chr28_36906869     ZHar    G    A        1      2        2 
  28 chr28_36906869   Sample    G    A        0      0        2 
  28 chr28_36915547     AAsi    C    T        0      0        2 
  28 chr28_36915547     AKia    C    T        0      0        2 
  28 chr28_36915547     AOna    C    T        0      0        2 
  28 chr28_36915547     ASom    C    T        0      0        2 
  28 chr28_36915547     HCab    C    T        0      0        2 
  28 chr28_36915547     HPrz    C    T        0      0        2 
  28 chr28_36915547     ZBoe    C    T        1      2        2 
  28 chr28_36915547     ZGre    C    T        1      2        2 
  28 chr28_36915547     ZHar    C    T        0      0        2 
  28 chr28_36915547   Sample    C    T        0      0        2 
  28 chr28_36918519     AAsi    T    G        0      0        2 
  28 chr28_36918519     AKia    T    G        1      2        2 
  28 chr28_36918519     AOna    T    G        1      2        2 
  28 chr28_36918519     ASom    T    G        0      0        2 
  28 chr28_36918519     HCab    T    G        0      0        2 
  28 chr28_36918519     HPrz    T    G        0      0        2 
  28 chr28_36918519     ZBoe    T    G        0      0        2 
  28 chr28_36918519     ZGre    T    G        0      0        2 
  28 chr28_36918519     ZHar    T    G        0      0        2 
  28 chr28_36918519   Sample    T    G        0      0        2 
  28 chr28_36923825     AAsi    C    T        0      0        2 
  28 chr28_36923825     AKia    C    T        1      2        2 
  28 chr28_36923825     AOna    C    T        1      2        2 
  28 chr28_36923825     ASom    C    T        0      0        2 
  28 chr28_36923825     HCab    C    T        0      0        2 
  28 chr28_36923825     HPrz    C    T        0      0        2 
  28 chr28_36923825     ZBoe    C    T        0      0        2 
  28 chr28_36923825     ZGre    C    T        0      0        2 
  28 chr28_36923825     ZHar    C    T        0      0        2 
  28 chr28_36923825   Sample    C    T        0      0        2 
  28 chr28_36924563     AAsi    G    A        0      0        2 
  28 chr28_36924563     AKia    G    A        0      0        2 
  28 chr28_36924563     AOna    G    A        0      0        2 
  28 chr28_36924563     ASom    G    A        0      0        2 
  28 chr28_36924563     HCab    G    A        1      2        2 
  28 chr28_36924563     HPrz    G    A        1      2        2 
  28 chr28_36924563     ZBoe    G    A        0      0        2 
  28 chr28_36924563     ZGre    G    A        0      0        2 
  28 chr28_36924563     ZHar    G    A        0      0        2 
  28 chr28_36924563   Sample    G    A        0      0        2 
  28 chr28_36924730     AAsi    A    G        0      0        2 
  28 chr28_36924730     AKia    A    G        1      2        2 
  28 chr28_36924730     AOna    A    G        1      2        2 
  28 chr28_36924730     ASom    A    G        0      0        2 
  28 chr28_36924730     HCab    A    G        0      0        2 
  28 chr28_36924730     HPrz    A    G        0      0        2 
  28 chr28_36924730     ZBoe    A    G        0      0        2 
  28 chr28_36924730     ZGre    A    G        0      0        2 
  28 chr28_36924730     ZHar    A    G        0      0        2 
  28 chr28_36924730   Sample    A    G        0      0        2 
  28 chr28_36924747     AAsi    A    G        0      0        2 
  28 chr28_36924747     AKia    A    G        0      0        2 
  28 chr28_36924747     AOna    A    G        0      0        2 
  28 chr28_36924747     ASom    A    G        0      0        2 
  28 chr28_36924747     HCab    A    G        0      0        2 
  28 chr28_36924747     HPrz    A    G        0      0        2 
  28 chr28_36924747     ZBoe    A    G        0      0        2 
  28 chr28_36924747     ZGre    A    G      0.5      1        2 
  28 chr28_36924747     ZHar    A    G        0      0        2 
  28 chr28_36924747   Sample    A    G        0      0        2 
  28 chr28_36931147     AAsi    C    G        0      0        2 
  28 chr28_36931147     AKia    C    G        0      0        2 
  28 chr28_36931147     AOna    C    G        0      0        2 
  28 chr28_36931147     ASom    C    G        0      0        2 
  28 chr28_36931147     HCab    C    G        0      0        2 
  28 chr28_36931147     HPrz    C    G        0      0        2 
  28 chr28_36931147     ZBoe    C    G        0      0        2 
  28 chr28_36931147     ZGre    C    G        0      0        2 
  28 chr28_36931147     ZHar    C    G        1      2        2 
  28 chr28_36931147   Sample    C    G        0      0        2 
  28 chr28_36933892     AAsi    T    C        0      0        2 
  28 chr28_36933892     AKia    T    C        1      2        2 
  28 chr28_36933892     AOna    T    C        1      2        2 
  28 chr28_36933892     ASom    T    C        0      0        2 
  28 chr28_36933892     HCab    T    C        0      0        2 
  28 chr28_36933892     HPrz    T    C        0      0        2 
  28 chr28_36933892     ZBoe    T    C        0      0        2 
  28 chr28_36933892     ZGre    T    C        0      0        2 
  28 chr28_36933892     ZHar    T    C        0      0        2 
  28 chr28_36933892   Sample    T    C        0      0        2 
  28 chr28_36941138     AAsi    C    G        0      0        2 
  28 chr28_36941138     AKia    C    G        0      0        2 
  28 chr28_36941138     AOna    C    G        0      0        2 
  28 chr28_36941138     ASom    C    G        0      0        2 
  28 chr28_36941138     HCab    C    G        1      2        2 
  28 chr28_36941138     HPrz    C    G        1      2        2 
  28 chr28_36941138     ZBoe    C    G        0      0        2 
  28 chr28_36941138     ZGre    C    G        0      0        2 
  28 chr28_36941138     ZHar    C    G        0      0        2 
  28 chr28_36941138   Sample    C    G        0      0        2 
  28 chr28_36947263     AAsi    A    G        0      0        2 
  28 chr28_36947263     AKia    A    G        0      0        2 
  28 chr28_36947263     AOna    A    G        1      2        2 
  28 chr28_36947263     ASom    A    G        0      0        2 
  28 chr28_36947263     HCab    A    G        0      0        2 
  28 chr28_36947263     HPrz    A    G        0      0        2 
  28 chr28_36947263     ZBoe    A    G        0      0        2 
  28 chr28_36947263     ZGre    A    G        0      0        2 
  28 chr28_36947263     ZHar    A    G        0      0        2 
  28 chr28_36947263   Sample    A    G        0      0        2 
  28 chr28_36947292     AAsi    G    A        0      0        2 
  28 chr28_36947292     AKia    G    A        0      0        2 
  28 chr28_36947292     AOna    G    A        0      0        2 
  28 chr28_36947292     ASom    G    A        0      0        2 
  28 chr28_36947292     HCab    G    A        0      0        2 
  28 chr28_36947292     HPrz    G    A        0      0        2 
  28 chr28_36947292     ZBoe    G    A        1      2        2 
  28 chr28_36947292     ZGre    G    A        1      2        2 
  28 chr28_36947292     ZHar    G    A        0      0        2 
  28 chr28_36947292   Sample    G    A        0      0        2 
  28 chr28_36955119     AAsi    A    G        0      0        2 
  28 chr28_36955119     AKia    A    G        0      0        2 
  28 chr28_36955119     AOna    A    G        0      0        2 
  28 chr28_36955119     ASom    A    G        0      0        2 
  28 chr28_36955119     HCab    A    G        0      0        2 
  28 chr28_36955119     HPrz    A    G        0      0        2 
  28 chr28_36955119     ZBoe    A    G        0      0        2 
  28 chr28_36955119     ZGre    A    G        0      0        2 
  28 chr28_36955119     ZHar    A    G        1      2        2 
  28 chr28_36955119   Sample    A    G        0      0        2 
  28 chr28_36957488     AAsi    C    A        0      0        2 
  28 chr28_36957488     AKia    C    A        0      0        2 
  28 chr28_36957488     AOna    C    A        0      0        2 
  28 chr28_36957488     ASom    C    A        0      0        2 
  28 chr28_36957488     HCab    C    A        0      0        2 
  28 chr28_36957488     HPrz    C    A        0      0        2 
  28 chr28_36957488     ZBoe    C    A        0      0        2 
  28 chr28_36957488     ZGre    C    A        0      0        2 
  28 chr28_36957488     ZHar    C    A        1      2        2 
  28 chr28_36957488   Sample    C    A        0      0        2 
  28 chr28_36966529     AAsi    A    G        0      0        2 
  28 chr28_36966529     AKia    A    G        0      0        2 
  28 chr28_36966529     AOna    A    G        0      0        2 
  28 chr28_36966529     ASom    A    G        0      0        2 
  28 chr28_36966529     HCab    A    G        1      2        2 
  28 chr28_36966529     HPrz    A    G        1      2        2 
  28 chr28_36966529     ZBoe    A    G        0      0        2 
  28 chr28_36966529     ZGre    A    G        0      0        2 
  28 chr28_36966529     ZHar    A    G        0      0        2 
  28 chr28_36966529   Sample    A    G        0      0        2 
  28 chr28_36967730     AAsi    G    A        0      0        2 
  28 chr28_36967730     AKia    G    A        0      0        2 
  28 chr28_36967730     AOna    G    A        0      0        2 
  28 chr28_36967730     ASom    G    A        1      2        2 
  28 chr28_36967730     HCab    G    A        0      0        2 
  28 chr28_36967730     HPrz    G    A        0      0        2 
  28 chr28_36967730     ZBoe    G    A        0      0        2 
  28 chr28_36967730     ZGre    G    A        0      0        2 
  28 chr28_36967730     ZHar    G    A        0      0        2 
  28 chr28_36967730   Sample    G    A        0      0        2 
  28 chr28_36979204     AAsi    A    G        0      0        2 
  28 chr28_36979204     AKia    A    G        0      0        2 
  28 chr28_36979204     AOna    A    G        0      0        2 
  28 chr28_36979204     ASom    A    G        0      0        2 
  28 chr28_36979204     HCab    A    G        0      0        2 
  28 chr28_36979204     HPrz    A    G        0      0        2 
  28 chr28_36979204     ZBoe    A    G        1      2        2 
  28 chr28_36979204     ZGre    A    G        0      0        2 
  28 chr28_36979204     ZHar    A    G        0      0        2 
  28 chr28_36979204   Sample    A    G        0      0        2 
  28 chr28_36986682     AAsi    A    G        0      0        2 
  28 chr28_36986682     AKia    A    G        1      2        2 
  28 chr28_36986682     AOna    A    G        1      2        2 
  28 chr28_36986682     ASom    A    G        0      0        2 
  28 chr28_36986682     HCab    A    G        0      0        2 
  28 chr28_36986682     HPrz    A    G        0      0        2 
  28 chr28_36986682     ZBoe    A    G        0      0        2 
  28 chr28_36986682     ZGre    A    G        0      0        2 
  28 chr28_36986682     ZHar    A    G        0      0        2 
  28 chr28_36986682   Sample    A    G        0      0        2 
  28 chr28_36988645     AAsi    C    T        0      0        2 
  28 chr28_36988645     AKia    C    T        0      0        2 
  28 chr28_36988645     AOna    C    T        1      2        2 
  28 chr28_36988645     ASom    C    T        0      0        2 
  28 chr28_36988645     HCab    C    T        0      0        2 
  28 chr28_36988645     HPrz    C    T        0      0        2 
  28 chr28_36988645     ZBoe    C    T        0      0        2 
  28 chr28_36988645     ZGre    C    T        0      0        2 
  28 chr28_36988645     ZHar    C    T        0      0        2 
  28 chr28_36988645   Sample    C    T        0      0        2 
  28 chr28_36991236     AAsi    G    T        0      0        2 
  28 chr28_36991236     AKia    G    T        0      0        2 
  28 chr28_36991236     AOna    G    T        0      0        2 
  28 chr28_36991236     ASom    G    T        0      0        2 
  28 chr28_36991236     HCab    G    T        0      0        2 
  28 chr28_36991236     HPrz    G    T      0.5      1        2 
  28 chr28_36991236     ZBoe    G    T        0      0        2 
  28 chr28_36991236     ZGre    G    T        0      0        2 
  28 chr28_36991236     ZHar    G    T        0      0        2 
  28 chr28_36991236   Sample    G    T        0      0        2 
  28 chr28_37005160     AAsi    C    T        0      0        2 
  28 chr28_37005160     AKia    C    T        0      0        2 
  28 chr28_37005160     AOna    C    T        0      0        2 
  28 chr28_37005160     ASom    C    T        0      0        2 
  28 chr28_37005160     HCab    C    T        0      0        2 
  28 chr28_37005160     HPrz    C    T        0      0        2 
  28 chr28_37005160     ZBoe    C    T        1      2        2 
  28 chr28_37005160     ZGre    C    T        0      0        2 
  28 chr28_37005160     ZHar    C    T        0      0        2 
  28 chr28_37005160   Sample    C    T        0      0        2 
  28 chr28_37006444     AAsi    G    C        0      0        2 
  28 chr28_37006444     AKia    G    C        0      0        2 
  28 chr28_37006444     AOna    G    C        0      0        2 
  28 chr28_37006444     ASom    G    C        0      0        2 
  28 chr28_37006444     HCab    G    C        1      2        2 
  28 chr28_37006444     HPrz    G    C        1      2        2 
  28 chr28_37006444     ZBoe    G    C        0      0        2 
  28 chr28_37006444     ZGre    G    C        0      0        2 
  28 chr28_37006444     ZHar    G    C        0      0        2 
  28 chr28_37006444   Sample    G    C        0      0        2 
  28 chr28_37007407     AAsi    T    C        0      0        2 
  28 chr28_37007407     AKia    T    C        0      0        2 
  28 chr28_37007407     AOna    T    C        0      0        2 
  28 chr28_37007407     ASom    T    C        0      0        2 
  28 chr28_37007407     HCab    T    C        0      0        2 
  28 chr28_37007407     HPrz    T    C        0      0        2 
  28 chr28_37007407     ZBoe    T    C        0      0        2 
  28 chr28_37007407     ZGre    T    C        0      0        2 
  28 chr28_37007407     ZHar    T    C        1      2        2 
  28 chr28_37007407   Sample    T    C        0      0        2 
  28 chr28_37010132     AAsi    T    C        0      0        2 
  28 chr28_37010132     AKia    T    C        0      0        2 
  28 chr28_37010132     AOna    T    C        0      0        2 
  28 chr28_37010132     ASom    T    C        0      0        2 
  28 chr28_37010132     HCab    T    C        0      0        2 
  28 chr28_37010132     HPrz    T    C        0      0        2 
  28 chr28_37010132     ZBoe    T    C      0.5      1        2 
  28 chr28_37010132     ZGre    T    C        0      0        2 
  28 chr28_37010132     ZHar    T    C        0      0        2 
  28 chr28_37010132   Sample    T    C        0      0        2 
  28 chr28_37010218     AAsi    G    A        0      0        2 
  28 chr28_37010218     AKia    G    A        1      2        2 
  28 chr28_37010218     AOna    G    A        1      2        2 
  28 chr28_37010218     ASom    G    A        0      0        2 
  28 chr28_37010218     HCab    G    A        0      0        2 
  28 chr28_37010218     HPrz    G    A        0      0        2 
  28 chr28_37010218     ZBoe    G    A        0      0        2 
  28 chr28_37010218     ZGre    G    A        0      0        2 
  28 chr28_37010218     ZHar    G    A        0      0        2 
  28 chr28_37010218   Sample    G    A        0      0        2 
  28 chr28_37028648     AAsi    A    G      0.5      1        2 
  28 chr28_37028648     AKia    A    G        0      0        2 
  28 chr28_37028648     AOna    A    G        0      0        2 
  28 chr28_37028648     ASom    A    G        0      0        2 
  28 chr28_37028648     HCab    A    G        0      0        2 
  28 chr28_37028648     HPrz    A    G        0      0        2 
  28 chr28_37028648     ZBoe    A    G        0      0        2 
  28 chr28_37028648     ZGre    A    G        0      0        2 
  28 chr28_37028648     ZHar    A    G        0      0        2 
  28 chr28_37028648   Sample    A    G        1      2        2 
  28 chr28_37036038     AAsi    A    G        1      2        2 
  28 chr28_37036038     AKia    A    G        0      0        2 
  28 chr28_37036038     AOna    A    G        0      0        2 
  28 chr28_37036038     ASom    A    G        1      2        2 
  28 chr28_37036038     HCab    A    G        0      0        2 
  28 chr28_37036038     HPrz    A    G        0      0        2 
  28 chr28_37036038     ZBoe    A    G        0      0        2 
  28 chr28_37036038     ZGre    A    G        0      0        2 
  28 chr28_37036038     ZHar    A    G        0      0        2 
  28 chr28_37036038   Sample    A    G        1      2        2 
  28 chr28_37039699     AAsi    C    T        0      0        2 
  28 chr28_37039699     AKia    C    T        0      0        2 
  28 chr28_37039699     AOna    C    T        0      0        2 
  28 chr28_37039699     ASom    C    T        0      0        2 
  28 chr28_37039699     HCab    C    T        1      2        2 
  28 chr28_37039699     HPrz    C    T        1      2        2 
  28 chr28_37039699     ZBoe    C    T        0      0        2 
  28 chr28_37039699     ZGre    C    T        0      0        2 
  28 chr28_37039699     ZHar    C    T        0      0        2 
  28 chr28_37039699   Sample    C    T        0      0        2 
  28 chr28_37042535     AAsi    A    G        0      0        2 
  28 chr28_37042535     AKia    A    G        1      2        2 
  28 chr28_37042535     AOna    A    G        0      0        2 
  28 chr28_37042535     ASom    A    G        0      0        2 
  28 chr28_37042535     HCab    A    G        0      0        2 
  28 chr28_37042535     HPrz    A    G        0      0        2 
  28 chr28_37042535     ZBoe    A    G        0      0        2 
  28 chr28_37042535     ZGre    A    G        0      0        2 
  28 chr28_37042535     ZHar    A    G        0      0        2 
  28 chr28_37042535   Sample    A    G        0      0        2 
  28 chr28_37043274     AAsi    G    A        0      0        2 
  28 chr28_37043274     AKia    G    A        0      0        2 
  28 chr28_37043274     AOna    G    A        0      0        2 
  28 chr28_37043274     ASom    G    A        0      0        2 
  28 chr28_37043274     HCab    G    A        0      0        2 
  28 chr28_37043274     HPrz    G    A        0      0        2 
  28 chr28_37043274     ZBoe    G    A        0      0        2 
  28 chr28_37043274     ZGre    G    A        0      0        2 
  28 chr28_37043274     ZHar    G    A        1      2        2 
  28 chr28_37043274   Sample    G    A        0      0        2 
  28 chr28_37045982     AAsi    A    G        0      0        2 
  28 chr28_37045982     AKia    A    G        0      0        2 
  28 chr28_37045982     AOna    A    G        0      0        2 
  28 chr28_37045982     ASom    A    G        0      0        2 
  28 chr28_37045982     HCab    A    G        1      2        2 
  28 chr28_37045982     HPrz    A    G        1      2        2 
  28 chr28_37045982     ZBoe    A    G        0      0        2 
  28 chr28_37045982     ZGre    A    G        0      0        2 
  28 chr28_37045982     ZHar    A    G        0      0        2 
  28 chr28_37045982   Sample    A    G        0      0        2 
  28 chr28_37049134     AAsi    A    G        0      0        2 
  28 chr28_37049134     AKia    A    G        0      0        2 
  28 chr28_37049134     AOna    A    G        0      0        2 
  28 chr28_37049134     ASom    A    G        0      0        2 
  28 chr28_37049134     HCab    A    G        0      0        2 
  28 chr28_37049134     HPrz    A    G        0      0        2 
  28 chr28_37049134     ZBoe    A    G      0.5      1        2 
  28 chr28_37049134     ZGre    A    G        1      2        2 
  28 chr28_37049134     ZHar    A    G        0      0        2 
  28 chr28_37049134   Sample    A    G        0      0        2 
  28 chr28_37055558     AAsi    A    G        0      0        2 
  28 chr28_37055558     AKia    A    G        0      0        2 
  28 chr28_37055558     AOna    A    G        0      0        2 
  28 chr28_37055558     ASom    A    G        1      2        2 
  28 chr28_37055558     HCab    A    G        0      0        2 
  28 chr28_37055558     HPrz    A    G        0      0        2 
  28 chr28_37055558     ZBoe    A    G        0      0        2 
  28 chr28_37055558     ZGre    A    G        0      0        2 
  28 chr28_37055558     ZHar    A    G        0      0        2 
  28 chr28_37055558   Sample    A    G        0      0        2 
  28 chr28_37057656     AAsi    G    C        1      2        2 
  28 chr28_37057656     AKia    G    C        0      0        2 
  28 chr28_37057656     AOna    G    C        0      0        2 
  28 chr28_37057656     ASom    G    C        1      2        2 
  28 chr28_37057656     HCab    G    C        0      0        2 
  28 chr28_37057656     HPrz    G    C        0      0        2 
  28 chr28_37057656     ZBoe    G    C        0      0        2 
  28 chr28_37057656     ZGre    G    C        0      0        2 
  28 chr28_37057656     ZHar    G    C        0      0        2 
  28 chr28_37057656   Sample    G    C        1      2        2 
  28 chr28_37069788     AAsi    C    G        0      0        2 
  28 chr28_37069788     AKia    C    G        0      0        2 
  28 chr28_37069788     AOna    C    G        0      0        2 
  28 chr28_37069788     ASom    C    G        1      2        2 
  28 chr28_37069788     HCab    C    G        0      0        2 
  28 chr28_37069788     HPrz    C    G        0      0        2 
  28 chr28_37069788     ZBoe    C    G        0      0        2 
  28 chr28_37069788     ZGre    C    G        0      0        2 
  28 chr28_37069788     ZHar    C    G        0      0        2 
  28 chr28_37069788   Sample    C    G        0      0        2 
  28 chr28_37076572     AAsi    T    C        0      0        2 
  28 chr28_37076572     AKia    T    C        0      0        2 
  28 chr28_37076572     AOna    T    C        0      0        2 
  28 chr28_37076572     ASom    T    C        0      0        2 
  28 chr28_37076572     HCab    T    C        0      0        2 
  28 chr28_37076572     HPrz    T    C        0      0        2 
  28 chr28_37076572     ZBoe    T    C        1      2        2 
  28 chr28_37076572     ZGre    T    C        1      2        2 
  28 chr28_37076572     ZHar    T    C        1      2        2 
  28 chr28_37076572   Sample    T    C        0      0        2 
  28 chr28_37083335     AAsi    T    C        0      0        2 
  28 chr28_37083335     AKia    T    C        1      2        2 
  28 chr28_37083335     AOna    T    C        1      2        2 
  28 chr28_37083335     ASom    T    C        0      0        2 
  28 chr28_37083335     HCab    T    C        0      0        2 
  28 chr28_37083335     HPrz    T    C        0      0        2 
  28 chr28_37083335     ZBoe    T    C        0      0        2 
  28 chr28_37083335     ZGre    T    C        0      0        2 
  28 chr28_37083335     ZHar    T    C        0      0        2 
  28 chr28_37083335   Sample    T    C        0      0        2 
  28 chr28_37086319     AAsi    A    C        0      0        2 
  28 chr28_37086319     AKia    A    C        0      0        2 
  28 chr28_37086319     AOna    A    C        0      0        2 
  28 chr28_37086319     ASom    A    C        1      2        2 
  28 chr28_37086319     HCab    A    C        0      0        2 
  28 chr28_37086319     HPrz    A    C        0      0        2 
  28 chr28_37086319     ZBoe    A    C        0      0        2 
  28 chr28_37086319     ZGre    A    C        0      0        2 
  28 chr28_37086319     ZHar    A    C        0      0        2 
  28 chr28_37086319   Sample    A    C        0      0        2 
  28 chr28_37086808     AAsi    G    C        1      2        2 
  28 chr28_37086808     AKia    G    C        1      2        2 
  28 chr28_37086808     AOna    G    C        1      2        2 
  28 chr28_37086808     ASom    G    C        1      2        2 
  28 chr28_37086808     HCab    G    C        0      0        2 
  28 chr28_37086808     HPrz    G    C        0      0        2 
  28 chr28_37086808     ZBoe    G    C        0      0        2 
  28 chr28_37086808     ZGre    G    C        0      0        2 
  28 chr28_37086808     ZHar    G    C        0      0        2 
  28 chr28_37086808   Sample    G    C        1      2        2 
  28 chr28_37087773     AAsi    T    C        0      0        2 
  28 chr28_37087773     AKia    T    C        0      0        2 
  28 chr28_37087773     AOna    T    C        0      0        2 
  28 chr28_37087773     ASom    T    C        0      0        2 
  28 chr28_37087773     HCab    T    C        1      2        2 
  28 chr28_37087773     HPrz    T    C        1      2        2 
  28 chr28_37087773     ZBoe    T    C        0      0        2 
  28 chr28_37087773     ZGre    T    C        0      0        2 
  28 chr28_37087773     ZHar    T    C        0      0        2 
  28 chr28_37087773   Sample    T    C        0      0        2 
  28 chr28_37087778     AAsi    T    C        0      0        2 
  28 chr28_37087778     AKia    T    C        1      2        2 
  28 chr28_37087778     AOna    T    C        1      2        2 
  28 chr28_37087778     ASom    T    C        0      0        2 
  28 chr28_37087778     HCab    T    C        0      0        2 
  28 chr28_37087778     HPrz    T    C        0      0        2 
  28 chr28_37087778     ZBoe    T    C        0      0        2 
  28 chr28_37087778     ZGre    T    C        0      0        2 
  28 chr28_37087778     ZHar    T    C        0      0        2 
  28 chr28_37087778   Sample    T    C        0      0        2 
  28 chr28_37093984     AAsi    T    C        0      0        2 
  28 chr28_37093984     AKia    T    C        0      0        2 
  28 chr28_37093984     AOna    T    C        0      0        2 
  28 chr28_37093984     ASom    T    C        0      0        2 
  28 chr28_37093984     HCab    T    C        1      2        2 
  28 chr28_37093984     HPrz    T    C        1      2        2 
  28 chr28_37093984     ZBoe    T    C        0      0        2 
  28 chr28_37093984     ZGre    T    C        0      0        2 
  28 chr28_37093984     ZHar    T    C        0      0        2 
  28 chr28_37093984   Sample    T    C        0      0        2 
  28 chr28_37096841     AAsi    A    G        0      0        2 
  28 chr28_37096841     AKia    A    G        0      0        2 
  28 chr28_37096841     AOna    A    G        0      0        2 
  28 chr28_37096841     ASom    A    G        0      0        2 
  28 chr28_37096841     HCab    A    G        1      2        2 
  28 chr28_37096841     HPrz    A    G        1      2        2 
  28 chr28_37096841     ZBoe    A    G        0      0        2 
  28 chr28_37096841     ZGre    A    G        0      0        2 
  28 chr28_37096841     ZHar    A    G        0      0        2 
  28 chr28_37096841   Sample    A    G        0      0        2 
  28 chr28_37101497     AAsi    G    A        0      0        2 
  28 chr28_37101497     AKia    G    A        0      0        2 
  28 chr28_37101497     AOna    G    A        0      0        2 
  28 chr28_37101497     ASom    G    A        1      2        2 
  28 chr28_37101497     HCab    G    A        0      0        2 
  28 chr28_37101497     HPrz    G    A        0      0        2 
  28 chr28_37101497     ZBoe    G    A        0      0        2 
  28 chr28_37101497     ZGre    G    A        0      0        2 
  28 chr28_37101497     ZHar    G    A        0      0        2 
  28 chr28_37101497   Sample    G    A        0      0        2 
  28 chr28_37105397     AAsi    C    T        0      0        2 
  28 chr28_37105397     AKia    C    T        0      0        2 
  28 chr28_37105397     AOna    C    T        0      0        2 
  28 chr28_37105397     ASom    C    T        0      0        2 
  28 chr28_37105397     HCab    C    T        1      2        2 
  28 chr28_37105397     HPrz    C    T        1      2        2 
  28 chr28_37105397     ZBoe    C    T        0      0        2 
  28 chr28_37105397     ZGre    C    T        0      0        2 
  28 chr28_37105397     ZHar    C    T        0      0        2 
  28 chr28_37105397   Sample    C    T        0      0        2 
  28 chr28_37107879     AAsi    T    C        0      0        2 
  28 chr28_37107879     AKia    T    C        0      0        2 
  28 chr28_37107879     AOna    T    C        0      0        2 
  28 chr28_37107879     ASom    T    C        0      0        2 
  28 chr28_37107879     HCab    T    C        0      0        2 
  28 chr28_37107879     HPrz    T    C        0      0        2 
  28 chr28_37107879     ZBoe    T    C        0      0        2 
  28 chr28_37107879     ZGre    T    C        1      2        2 
  28 chr28_37107879     ZHar    T    C        0      0        2 
  28 chr28_37107879   Sample    T    C        0      0        2 
  28 chr28_37109687     AAsi    A    G        0      0        2 
  28 chr28_37109687     AKia    A    G        0      0        2 
  28 chr28_37109687     AOna    A    G        0      0        2 
  28 chr28_37109687     ASom    A    G        0      0        2 
  28 chr28_37109687     HCab    A    G        0      0        2 
  28 chr28_37109687     HPrz    A    G        0      0        2 
  28 chr28_37109687     ZBoe    A    G      0.5      1        2 
  28 chr28_37109687     ZGre    A    G        0      0        2 
  28 chr28_37109687     ZHar    A    G        0      0        2 
  28 chr28_37109687   Sample    A    G        0      0        2 
  28 chr28_37110290     AAsi    A    G        0      0        2 
  28 chr28_37110290     AKia    A    G        0      0        2 
  28 chr28_37110290     AOna    A    G        0      0        2 
  28 chr28_37110290     ASom    A    G        0      0        2 
  28 chr28_37110290     HCab    A    G        0      0        2 
  28 chr28_37110290     HPrz    A    G        0      0        2 
  28 chr28_37110290     ZBoe    A    G        0      0        2 
  28 chr28_37110290     ZGre    A    G      0.5      1        2 
  28 chr28_37110290     ZHar    A    G        0      0        2 
  28 chr28_37110290   Sample    A    G        0      0        2 
  28 chr28_37116840     AAsi    C    G        0      0        2 
  28 chr28_37116840     AKia    C    G        0      0        2 
  28 chr28_37116840     AOna    C    G      0.5      1        2 
  28 chr28_37116840     ASom    C    G        0      0        2 
  28 chr28_37116840     HCab    C    G        0      0        2 
  28 chr28_37116840     HPrz    C    G        0      0        2 
  28 chr28_37116840     ZBoe    C    G        0      0        2 
  28 chr28_37116840     ZGre    C    G        0      0        2 
  28 chr28_37116840     ZHar    C    G        0      0        2 
  28 chr28_37116840   Sample    C    G        0      0        2 
  28 chr28_37124899     AAsi    C    T        0      0        2 
  28 chr28_37124899     AKia    C    T        0      0        2 
  28 chr28_37124899     AOna    C    T        0      0        2 
  28 chr28_37124899     ASom    C    T        0      0        2 
  28 chr28_37124899     HCab    C    T        1      2        2 
  28 chr28_37124899     HPrz    C    T        1      2        2 
  28 chr28_37124899     ZBoe    C    T        0      0        2 
  28 chr28_37124899     ZGre    C    T        0      0        2 
  28 chr28_37124899     ZHar    C    T        0      0        2 
  28 chr28_37124899   Sample    C    T        0      0        2 
  28 chr28_37126854     AAsi    C    A        0      0        2 
  28 chr28_37126854     AKia    C    A        0      0        2 
  28 chr28_37126854     AOna    C    A        0      0        2 
  28 chr28_37126854     ASom    C    A        0      0        2 
  28 chr28_37126854     HCab    C    A        0      0        2 
  28 chr28_37126854     HPrz    C    A      0.5      1        2 
  28 chr28_37126854     ZBoe    C    A        0      0        2 
  28 chr28_37126854     ZGre    C    A        0      0        2 
  28 chr28_37126854     ZHar    C    A        0      0        2 
  28 chr28_37126854   Sample    C    A        0      0        2 
  28 chr28_37135316     AAsi    T    C        0      0        2 
  28 chr28_37135316     AKia    T    C        0      0        2 
  28 chr28_37135316     AOna    T    C        0      0        2 
  28 chr28_37135316     ASom    T    C        0      0        2 
  28 chr28_37135316     HCab    T    C        1      2        2 
  28 chr28_37135316     HPrz    T    C        1      2        2 
  28 chr28_37135316     ZBoe    T    C        0      0        2 
  28 chr28_37135316     ZGre    T    C        0      0        2 
  28 chr28_37135316     ZHar    T    C        0      0        2 
  28 chr28_37135316   Sample    T    C        0      0        2 
  28 chr28_37139487     AAsi    G    T        0      0        2 
  28 chr28_37139487     AKia    G    T        0      0        2 
  28 chr28_37139487     AOna    G    T        0      0        2 
  28 chr28_37139487     ASom    G    T        0      0        2 
  28 chr28_37139487     HCab    G    T        0      0        2 
  28 chr28_37139487     HPrz    G    T        1      2        2 
  28 chr28_37139487     ZBoe    G    T        0      0        2 
  28 chr28_37139487     ZGre    G    T        0      0        2 
  28 chr28_37139487     ZHar    G    T        0      0        2 
  28 chr28_37139487   Sample    G    T        0      0        2 
  28 chr28_37145773     AAsi    C    A        0      0        2 
  28 chr28_37145773     AKia    C    A      0.5      1        2 
  28 chr28_37145773     AOna    C    A        1      2        2 
  28 chr28_37145773     ASom    C    A        0      0        2 
  28 chr28_37145773     HCab    C    A        0      0        2 
  28 chr28_37145773     HPrz    C    A        0      0        2 
  28 chr28_37145773     ZBoe    C    A        0      0        2 
  28 chr28_37145773     ZGre    C    A        0      0        2 
  28 chr28_37145773     ZHar    C    A        0      0        2 
  28 chr28_37145773   Sample    C    A        0      0        2 
  28 chr28_37152073     AAsi    C    T        0      0        2 
  28 chr28_37152073     AKia    C    T        0      0        2 
  28 chr28_37152073     AOna    C    T        0      0        2 
  28 chr28_37152073     ASom    C    T        0      0        2 
  28 chr28_37152073     HCab    C    T        0      0        2 
  28 chr28_37152073     HPrz    C    T        0      0        2 
  28 chr28_37152073     ZBoe    C    T        0      0        2 
  28 chr28_37152073     ZGre    C    T        0      0        2 
  28 chr28_37152073     ZHar    C    T        1      2        2 
  28 chr28_37152073   Sample    C    T        0      0        2 
  28 chr28_37156015     AAsi    G    A        0      0        2 
  28 chr28_37156015     AKia    G    A        0      0        2 
  28 chr28_37156015     AOna    G    A        0      0        2 
  28 chr28_37156015     ASom    G    A        0      0        2 
  28 chr28_37156015     HCab    G    A        1      2        2 
  28 chr28_37156015     HPrz    G    A        1      2        2 
  28 chr28_37156015     ZBoe    G    A        0      0        2 
  28 chr28_37156015     ZGre    G    A        0      0        2 
  28 chr28_37156015     ZHar    G    A        0      0        2 
  28 chr28_37156015   Sample    G    A        0      0        2 
  28 chr28_37162616     AAsi    C    G        0      0        2 
  28 chr28_37162616     AKia    C    G        0      0        2 
  28 chr28_37162616     AOna    C    G        0      0        2 
  28 chr28_37162616     ASom    C    G        0      0        2 
  28 chr28_37162616     HCab    C    G        0      0        2 
  28 chr28_37162616     HPrz    C    G        0      0        2 
  28 chr28_37162616     ZBoe    C    G        0      0        2 
  28 chr28_37162616     ZGre    C    G        1      2        2 
  28 chr28_37162616     ZHar    C    G        0      0        2 
  28 chr28_37162616   Sample    C    G        0      0        2 
  28 chr28_37167721     AAsi    C    T        0      0        2 
  28 chr28_37167721     AKia    C    T        0      0        2 
  28 chr28_37167721     AOna    C    T        0      0        2 
  28 chr28_37167721     ASom    C    T        0      0        2 
  28 chr28_37167721     HCab    C    T      0.5      1        2 
  28 chr28_37167721     HPrz    C    T        0      0        2 
  28 chr28_37167721     ZBoe    C    T        0      0        2 
  28 chr28_37167721     ZGre    C    T        0      0        2 
  28 chr28_37167721     ZHar    C    T        0      0        2 
  28 chr28_37167721   Sample    C    T        0      0        2 
  28 chr28_37167835     AAsi    C    T        0      0        2 
  28 chr28_37167835     AKia    C    T        0      0        2 
  28 chr28_37167835     AOna    C    T        0      0        2 
  28 chr28_37167835     ASom    C    T        0      0        2 
  28 chr28_37167835     HCab    C    T        0      0        2 
  28 chr28_37167835     HPrz    C    T        0      0        2 
  28 chr28_37167835     ZBoe    C    T        0      0        2 
  28 chr28_37167835     ZGre    C    T        0      0        2 
  28 chr28_37167835     ZHar    C    T        1      2        2 
  28 chr28_37167835   Sample    C    T        0      0        2 
  28 chr28_37171700     AAsi    T    C        0      0        2 
  28 chr28_37171700     AKia    T    C        0      0        2 
  28 chr28_37171700     AOna    T    C        0      0        2 
  28 chr28_37171700     ASom    T    C        0      0        2 
  28 chr28_37171700     HCab    T    C        0      0        2 
  28 chr28_37171700     HPrz    T    C        0      0        2 
  28 chr28_37171700     ZBoe    T    C      0.5      1        2 
  28 chr28_37171700     ZGre    T    C        0      0        2 
  28 chr28_37171700     ZHar    T    C        0      0        2 
  28 chr28_37171700   Sample    T    C        0      0        2 
  28 chr28_37181521     AAsi    T    C        0      0        2 
  28 chr28_37181521     AKia    T    C        0      0        2 
  28 chr28_37181521     AOna    T    C        0      0        2 
  28 chr28_37181521     ASom    T    C        0      0        2 
  28 chr28_37181521     HCab    T    C        1      2        2 
  28 chr28_37181521     HPrz    T    C        1      2        2 
  28 chr28_37181521     ZBoe    T    C        0      0        2 
  28 chr28_37181521     ZGre    T    C        0      0        2 
  28 chr28_37181521     ZHar    T    C        0      0        2 
  28 chr28_37181521   Sample    T    C        0      0        2 
  28 chr28_37189353     AAsi    C    G        0      0        2 
  28 chr28_37189353     AKia    C    G        1      2        2 
  28 chr28_37189353     AOna    C    G        1      2        2 
  28 chr28_37189353     ASom    C    G        0      0        2 
  28 chr28_37189353     HCab    C    G        0      0        2 
  28 chr28_37189353     HPrz    C    G        0      0        2 
  28 chr28_37189353     ZBoe    C    G        0      0        2 
  28 chr28_37189353     ZGre    C    G        0      0        2 
  28 chr28_37189353     ZHar    C    G        0      0        2 
  28 chr28_37189353   Sample    C    G        0      0        2 
  28 chr28_37205499     AAsi    C    A        0      0        2 
  28 chr28_37205499     AKia    C    A        0      0        2 
  28 chr28_37205499     AOna    C    A        0      0        2 
  28 chr28_37205499     ASom    C    A        0      0        2 
  28 chr28_37205499     HCab    C    A      0.5      1        2 
  28 chr28_37205499     HPrz    C    A        0      0        2 
  28 chr28_37205499     ZBoe    C    A        0      0        2 
  28 chr28_37205499     ZGre    C    A        0      0        2 
  28 chr28_37205499     ZHar    C    A        0      0        2 
  28 chr28_37205499   Sample    C    A        0      0        2 
  28 chr28_37205867     AAsi    C    A        0      0        2 
  28 chr28_37205867     AKia    C    A        0      0        2 
  28 chr28_37205867     AOna    C    A        0      0        2 
  28 chr28_37205867     ASom    C    A        0      0        2 
  28 chr28_37205867     HCab    C    A        1      2        2 
  28 chr28_37205867     HPrz    C    A        1      2        2 
  28 chr28_37205867     ZBoe    C    A        0      0        2 
  28 chr28_37205867     ZGre    C    A        0      0        2 
  28 chr28_37205867     ZHar    C    A        0      0        2 
  28 chr28_37205867   Sample    C    A        0      0        2 
  28 chr28_37206215     AAsi    T    C        0      0        2 
  28 chr28_37206215     AKia    T    C        0      0        2 
  28 chr28_37206215     AOna    T    C        0      0        2 
  28 chr28_37206215     ASom    T    C        0      0        2 
  28 chr28_37206215     HCab    T    C        1      2        2 
  28 chr28_37206215     HPrz    T    C        1      2        2 
  28 chr28_37206215     ZBoe    T    C        0      0        2 
  28 chr28_37206215     ZGre    T    C        0      0        2 
  28 chr28_37206215     ZHar    T    C        0      0        2 
  28 chr28_37206215   Sample    T    C        0      0        2 
  28 chr28_37207438     AAsi    A    C        0      0        2 
  28 chr28_37207438     AKia    A    C        0      0        2 
  28 chr28_37207438     AOna    A    C        0      0        2 
  28 chr28_37207438     ASom    A    C        0      0        2 
  28 chr28_37207438     HCab    A    C        0      0        2 
  28 chr28_37207438     HPrz    A    C        0      0        2 
  28 chr28_37207438     ZBoe    A    C      0.5      1        2 
  28 chr28_37207438     ZGre    A    C        0      0        2 
  28 chr28_37207438     ZHar    A    C        0      0        2 
  28 chr28_37207438   Sample    A    C        0      0        2 
  28 chr28_37221659     AAsi    A    G        0      0        2 
  28 chr28_37221659     AKia    A    G        0      0        2 
  28 chr28_37221659     AOna    A    G        0      0        2 
  28 chr28_37221659     ASom    A    G        0      0        2 
  28 chr28_37221659     HCab    A    G        0      0        2 
  28 chr28_37221659     HPrz    A    G        0      0        2 
  28 chr28_37221659     ZBoe    A    G        0      0        2 
  28 chr28_37221659     ZGre    A    G        0      0        2 
  28 chr28_37221659     ZHar    A    G        1      2        2 
  28 chr28_37221659   Sample    A    G        0      0        2 
  28 chr28_37226623     AAsi    C    G        0      0        2 
  28 chr28_37226623     AKia    C    G        0      0        2 
  28 chr28_37226623     AOna    C    G        0      0        2 
  28 chr28_37226623     ASom    C    G        0      0        2 
  28 chr28_37226623     HCab    C    G        0      0        2 
  28 chr28_37226623     HPrz    C    G        0      0        2 
  28 chr28_37226623     ZBoe    C    G        0      0        2 
  28 chr28_37226623     ZGre    C    G        0      0        2 
  28 chr28_37226623     ZHar    C    G        1      2        2 
  28 chr28_37226623   Sample    C    G        0      0        2 
  28 chr28_37228761     AAsi    A    G        0      0        2 
  28 chr28_37228761     AKia    A    G        0      0        2 
  28 chr28_37228761     AOna    A    G        0      0        2 
  28 chr28_37228761     ASom    A    G        0      0        2 
  28 chr28_37228761     HCab    A    G        0      0        2 
  28 chr28_37228761     HPrz    A    G        0      0        2 
  28 chr28_37228761     ZBoe    A    G        0      0        2 
  28 chr28_37228761     ZGre    A    G        0      0        2 
  28 chr28_37228761     ZHar    A    G      0.5      1        2 
  28 chr28_37228761   Sample    A    G        0      0        2 
  28 chr28_37233038     AAsi    T    C        0      0        2 
  28 chr28_37233038     AKia    T    C        1      2        2 
  28 chr28_37233038     AOna    T    C        1      2        2 
  28 chr28_37233038     ASom    T    C        0      0        2 
  28 chr28_37233038     HCab    T    C        0      0        2 
  28 chr28_37233038     HPrz    T    C        0      0        2 
  28 chr28_37233038     ZBoe    T    C        0      0        2 
  28 chr28_37233038     ZGre    T    C        0      0        2 
  28 chr28_37233038     ZHar    T    C        0      0        2 
  28 chr28_37233038   Sample    T    C        0      0        2 
  28 chr28_37236820     AAsi    C    T        0      0        2 
  28 chr28_37236820     AKia    C    T        0      0        2 
  28 chr28_37236820     AOna    C    T        0      0        2 
  28 chr28_37236820     ASom    C    T        0      0        2 
  28 chr28_37236820     HCab    C    T        0      0        2 
  28 chr28_37236820     HPrz    C    T      0.5      1        2 
  28 chr28_37236820     ZBoe    C    T        0      0        2 
  28 chr28_37236820     ZGre    C    T        0      0        2 
  28 chr28_37236820     ZHar    C    T        0      0        2 
  28 chr28_37236820   Sample    C    T        0      0        2 
  28 chr28_37236964     AAsi    A    T        1      2        2 
  28 chr28_37236964     AKia    A    T        0      0        2 
  28 chr28_37236964     AOna    A    T        0      0        2 
  28 chr28_37236964     ASom    A    T        1      2        2 
  28 chr28_37236964     HCab    A    T        0      0        2 
  28 chr28_37236964     HPrz    A    T        0      0        2 
  28 chr28_37236964     ZBoe    A    T        0      0        2 
  28 chr28_37236964     ZGre    A    T        0      0        2 
  28 chr28_37236964     ZHar    A    T        0      0        2 
  28 chr28_37236964   Sample    A    T        1      2        2 
  28 chr28_37239452     AAsi    C    G        0      0        2 
  28 chr28_37239452     AKia    C    G        0      0        2 
  28 chr28_37239452     AOna    C    G        0      0        2 
  28 chr28_37239452     ASom    C    G        0      0        2 
  28 chr28_37239452     HCab    C    G        0      0        2 
  28 chr28_37239452     HPrz    C    G        0      0        2 
  28 chr28_37239452     ZBoe    C    G        1      2        2 
  28 chr28_37239452     ZGre    C    G        0      0        2 
  28 chr28_37239452     ZHar    C    G        0      0        2 
  28 chr28_37239452   Sample    C    G        0      0        2 
  28 chr28_37248690     AAsi    T    C        0      0        2 
  28 chr28_37248690     AKia    T    C      0.5      1        2 
  28 chr28_37248690     AOna    T    C        1      2        2 
  28 chr28_37248690     ASom    T    C        0      0        2 
  28 chr28_37248690     HCab    T    C        0      0        2 
  28 chr28_37248690     HPrz    T    C        0      0        2 
  28 chr28_37248690     ZBoe    T    C        0      0        2 
  28 chr28_37248690     ZGre    T    C        0      0        2 
  28 chr28_37248690     ZHar    T    C        0      0        2 
  28 chr28_37248690   Sample    T    C        0      0        2 
  28 chr28_37250827     AAsi    T    C        0      0        2 
  28 chr28_37250827     AKia    T    C      0.5      1        2 
  28 chr28_37250827     AOna    T    C        0      0        2 
  28 chr28_37250827     ASom    T    C        0      0        2 
  28 chr28_37250827     HCab    T    C        0      0        2 
  28 chr28_37250827     HPrz    T    C        0      0        2 
  28 chr28_37250827     ZBoe    T    C        0      0        2 
  28 chr28_37250827     ZGre    T    C        0      0        2 
  28 chr28_37250827     ZHar    T    C        0      0        2 
  28 chr28_37250827   Sample    T    C        0      0        2 
  28 chr28_37254724     AAsi    A    G        0      0        2 
  28 chr28_37254724     AKia    A    G        0      0        2 
  28 chr28_37254724     AOna    A    G        0      0        2 
  28 chr28_37254724     ASom    A    G        0      0        2 
  28 chr28_37254724     HCab    A    G        0      0        2 
  28 chr28_37254724     HPrz    A    G        0      0        2 
  28 chr28_37254724     ZBoe    A    G      0.5      1        2 
  28 chr28_37254724     ZGre    A    G        0      0        2 
  28 chr28_37254724     ZHar    A    G        0      0        2 
  28 chr28_37254724   Sample    A    G        0      0        2 
  28 chr28_37254785     AAsi    C    T        1      2        2 
  28 chr28_37254785     AKia    C    T        0      0        2 
  28 chr28_37254785     AOna    C    T        0      0        2 
  28 chr28_37254785     ASom    C    T        1      2        2 
  28 chr28_37254785     HCab    C    T        0      0        2 
  28 chr28_37254785     HPrz    C    T        0      0        2 
  28 chr28_37254785     ZBoe    C    T        0      0        2 
  28 chr28_37254785     ZGre    C    T        0      0        2 
  28 chr28_37254785     ZHar    C    T        0      0        2 
  28 chr28_37254785   Sample    C    T        1      2        2 
  28 chr28_37273565     AAsi    T    C        0      0        2 
  28 chr28_37273565     AKia    T    C        0      0        2 
  28 chr28_37273565     AOna    T    C        0      0        2 
  28 chr28_37273565     ASom    T    C        0      0        2 
  28 chr28_37273565     HCab    T    C        0      0        2 
  28 chr28_37273565     HPrz    T    C      0.5      1        2 
  28 chr28_37273565     ZBoe    T    C        0      0        2 
  28 chr28_37273565     ZGre    T    C        0      0        2 
  28 chr28_37273565     ZHar    T    C        0      0        2 
  28 chr28_37273565   Sample    T    C        0      0        2 
  28 chr28_37273629     AAsi    G    A        0      0        2 
  28 chr28_37273629     AKia    G    A        0      0        2 
  28 chr28_37273629     AOna    G    A        0      0        2 
  28 chr28_37273629     ASom    G    A        0      0        2 
  28 chr28_37273629     HCab    G    A        1      2        2 
  28 chr28_37273629     HPrz    G    A        1      2        2 
  28 chr28_37273629     ZBoe    G    A        0      0        2 
  28 chr28_37273629     ZGre    G    A        0      0        2 
  28 chr28_37273629     ZHar    G    A        0      0        2 
  28 chr28_37273629   Sample    G    A        0      0        2 
  28 chr28_37274335     AAsi    A    G        0      0        2 
  28 chr28_37274335     AKia    A    G        0      0        2 
  28 chr28_37274335     AOna    A    G        0      0        2 
  28 chr28_37274335     ASom    A    G        0      0        2 
  28 chr28_37274335     HCab    A    G        1      2        2 
  28 chr28_37274335     HPrz    A    G        1      2        2 
  28 chr28_37274335     ZBoe    A    G        0      0        2 
  28 chr28_37274335     ZGre    A    G        0      0        2 
  28 chr28_37274335     ZHar    A    G        0      0        2 
  28 chr28_37274335   Sample    A    G        0      0        2 
  28 chr28_37275145     AAsi    G    A        0      0        2 
  28 chr28_37275145     AKia    G    A        0      0        2 
  28 chr28_37275145     AOna    G    A        0      0        2 
  28 chr28_37275145     ASom    G    A        0      0        2 
  28 chr28_37275145     HCab    G    A        1      2        2 
  28 chr28_37275145     HPrz    G    A        1      2        2 
  28 chr28_37275145     ZBoe    G    A        0      0        2 
  28 chr28_37275145     ZGre    G    A        0      0        2 
  28 chr28_37275145     ZHar    G    A        0      0        2 
  28 chr28_37275145   Sample    G    A        0      0        2 
  28 chr28_37277144     AAsi    A    G        0      0        2 
  28 chr28_37277144     AKia    A    G      0.5      1        2 
  28 chr28_37277144     AOna    A    G        0      0        2 
  28 chr28_37277144     ASom    A    G        0      0        2 
  28 chr28_37277144     HCab    A    G        0      0        2 
  28 chr28_37277144     HPrz    A    G        0      0        2 
  28 chr28_37277144     ZBoe    A    G        0      0        2 
  28 chr28_37277144     ZGre    A    G        0      0        2 
  28 chr28_37277144     ZHar    A    G        0      0        2 
  28 chr28_37277144   Sample    A    G        0      0        2 
  28 chr28_37277950     AAsi    C    T        0      0        2 
  28 chr28_37277950     AKia    C    T        0      0        2 
  28 chr28_37277950     AOna    C    T        0      0        2 
  28 chr28_37277950     ASom    C    T        0      0        2 
  28 chr28_37277950     HCab    C    T        1      2        2 
  28 chr28_37277950     HPrz    C    T        1      2        2 
  28 chr28_37277950     ZBoe    C    T        0      0        2 
  28 chr28_37277950     ZGre    C    T        0      0        2 
  28 chr28_37277950     ZHar    C    T        0      0        2 
  28 chr28_37277950   Sample    C    T        0      0        2 
  28 chr28_37278797     AAsi    T    C        0      0        2 
  28 chr28_37278797     AKia    T    C        0      0        2 
  28 chr28_37278797     AOna    T    C        0      0        2 
  28 chr28_37278797     ASom    T    C        0      0        2 
  28 chr28_37278797     HCab    T    C        1      2        2 
  28 chr28_37278797     HPrz    T    C        1      2        2 
  28 chr28_37278797     ZBoe    T    C        0      0        2 
  28 chr28_37278797     ZGre    T    C        0      0        2 
  28 chr28_37278797     ZHar    T    C        0      0        2 
  28 chr28_37278797   Sample    T    C        0      0        2 
  28 chr28_37286919     AAsi    C    T        0      0        2 
  28 chr28_37286919     AKia    C    T        0      0        2 
  28 chr28_37286919     AOna    C    T        0      0        2 
  28 chr28_37286919     ASom    C    T        0      0        2 
  28 chr28_37286919     HCab    C    T        1      2        2 
  28 chr28_37286919     HPrz    C    T        1      2        2 
  28 chr28_37286919     ZBoe    C    T        0      0        2 
  28 chr28_37286919     ZGre    C    T        0      0        2 
  28 chr28_37286919     ZHar    C    T        0      0        2 
  28 chr28_37286919   Sample    C    T        0      0        2 
  28 chr28_37287648     AAsi    G    A        0      0        2 
  28 chr28_37287648     AKia    G    A        0      0        2 
  28 chr28_37287648     AOna    G    A        0      0        2 
  28 chr28_37287648     ASom    G    A        0      0        2 
  28 chr28_37287648     HCab    G    A        1      2        2 
  28 chr28_37287648     HPrz    G    A        1      2        2 
  28 chr28_37287648     ZBoe    G    A        0      0        2 
  28 chr28_37287648     ZGre    G    A        0      0        2 
  28 chr28_37287648     ZHar    G    A        0      0        2 
  28 chr28_37287648   Sample    G    A        0      0        2 
  28 chr28_37291992     AAsi    T    C        0      0        2 
  28 chr28_37291992     AKia    T    C        0      0        2 
  28 chr28_37291992     AOna    T    C        0      0        2 
  28 chr28_37291992     ASom    T    C        0      0        2 
  28 chr28_37291992     HCab    T    C        0      0        2 
  28 chr28_37291992     HPrz    T    C      0.5      1        2 
  28 chr28_37291992     ZBoe    T    C        0      0        2 
  28 chr28_37291992     ZGre    T    C        0      0        2 
  28 chr28_37291992     ZHar    T    C        0      0        2 
  28 chr28_37291992   Sample    T    C        0      0        2 
  28 chr28_37294333     AAsi    C    T        0      0        2 
  28 chr28_37294333     AKia    C    T        0      0        2 
  28 chr28_37294333     AOna    C    T        0      0        2 
  28 chr28_37294333     ASom    C    T        0      0        2 
  28 chr28_37294333     HCab    C    T        1      2        2 
  28 chr28_37294333     HPrz    C    T      0.5      1        2 
  28 chr28_37294333     ZBoe    C    T        0      0        2 
  28 chr28_37294333     ZGre    C    T        0      0        2 
  28 chr28_37294333     ZHar    C    T        0      0        2 
  28 chr28_37294333   Sample    C    T        0      0        2 
  28 chr28_37302891     AAsi    T    C        0      0        2 
  28 chr28_37302891     AKia    T    C        0      0        2 
  28 chr28_37302891     AOna    T    C        0      0        2 
  28 chr28_37302891     ASom    T    C        0      0        2 
  28 chr28_37302891     HCab    T    C        0      0        2 
  28 chr28_37302891     HPrz    T    C        0      0        2 
  28 chr28_37302891     ZBoe    T    C        0      0        2 
  28 chr28_37302891     ZGre    T    C        0      0        2 
  28 chr28_37302891     ZHar    T    C      0.5      1        2 
  28 chr28_37302891   Sample    T    C        0      0        2 
  28 chr28_37302984     AAsi    T    C        0      0        2 
  28 chr28_37302984     AKia    T    C        0      0        2 
  28 chr28_37302984     AOna    T    C      0.5      1        2 
  28 chr28_37302984     ASom    T    C        0      0        2 
  28 chr28_37302984     HCab    T    C        0      0        2 
  28 chr28_37302984     HPrz    T    C        0      0        2 
  28 chr28_37302984     ZBoe    T    C        0      0        2 
  28 chr28_37302984     ZGre    T    C        0      0        2 
  28 chr28_37302984     ZHar    T    C        0      0        2 
  28 chr28_37302984   Sample    T    C        0      0        2 
  28 chr28_37303347     AAsi    T    G        0      0        2 
  28 chr28_37303347     AKia    T    G        0      0        2 
  28 chr28_37303347     AOna    T    G        0      0        2 
  28 chr28_37303347     ASom    T    G        0      0        2 
  28 chr28_37303347     HCab    T    G        1      2        2 
  28 chr28_37303347     HPrz    T    G        1      2        2 
  28 chr28_37303347     ZBoe    T    G        0      0        2 
  28 chr28_37303347     ZGre    T    G        0      0        2 
  28 chr28_37303347     ZHar    T    G        0      0        2 
  28 chr28_37303347   Sample    T    G        0      0        2 
  28 chr28_37304737     AAsi    G    A      0.5      1        2 
  28 chr28_37304737     AKia    G    A        0      0        2 
  28 chr28_37304737     AOna    G    A        0      0        2 
  28 chr28_37304737     ASom    G    A        0      0        2 
  28 chr28_37304737     HCab    G    A        0      0        2 
  28 chr28_37304737     HPrz    G    A        0      0        2 
  28 chr28_37304737     ZBoe    G    A        0      0        2 
  28 chr28_37304737     ZGre    G    A        0      0        2 
  28 chr28_37304737     ZHar    G    A        0      0        2 
  28 chr28_37304737   Sample    G    A        0      0        2 
  28 chr28_37307365     AAsi    C    T        0      0        2 
  28 chr28_37307365     AKia    C    T        0      0        2 
  28 chr28_37307365     AOna    C    T        0      0        2 
  28 chr28_37307365     ASom    C    T        0      0        2 
  28 chr28_37307365     HCab    C    T        0      0        2 
  28 chr28_37307365     HPrz    C    T      0.5      1        2 
  28 chr28_37307365     ZBoe    C    T        0      0        2 
  28 chr28_37307365     ZGre    C    T        0      0        2 
  28 chr28_37307365     ZHar    C    T        0      0        2 
  28 chr28_37307365   Sample    C    T        0      0        2 
  28 chr28_37312246     AAsi    G    C        0      0        2 
  28 chr28_37312246     AKia    G    C        0      0        2 
  28 chr28_37312246     AOna    G    C        0      0        2 
  28 chr28_37312246     ASom    G    C        0      0        2 
  28 chr28_37312246     HCab    G    C        0      0        2 
  28 chr28_37312246     HPrz    G    C        0      0        2 
  28 chr28_37312246     ZBoe    G    C      0.5      1        2 
  28 chr28_37312246     ZGre    G    C        0      0        2 
  28 chr28_37312246     ZHar    G    C        0      0        2 
  28 chr28_37312246   Sample    G    C        0      0        2 
  28 chr28_37316457     AAsi    G    A        0      0        2 
  28 chr28_37316457     AKia    G    A        1      2        2 
  28 chr28_37316457     AOna    G    A        1      2        2 
  28 chr28_37316457     ASom    G    A        0      0        2 
  28 chr28_37316457     HCab    G    A        0      0        2 
  28 chr28_37316457     HPrz    G    A        0      0        2 
  28 chr28_37316457     ZBoe    G    A        0      0        2 
  28 chr28_37316457     ZGre    G    A        0      0        2 
  28 chr28_37316457     ZHar    G    A        0      0        2 
  28 chr28_37316457   Sample    G    A        0      0        2 
  28 chr28_37317608     AAsi    C    G        0      0        2 
  28 chr28_37317608     AKia    C    G        0      0        2 
  28 chr28_37317608     AOna    C    G        0      0        2 
  28 chr28_37317608     ASom    C    G        0      0        2 
  28 chr28_37317608     HCab    C    G        1      2        2 
  28 chr28_37317608     HPrz    C    G        1      2        2 
  28 chr28_37317608     ZBoe    C    G        0      0        2 
  28 chr28_37317608     ZGre    C    G        0      0        2 
  28 chr28_37317608     ZHar    C    G        0      0        2 
  28 chr28_37317608   Sample    C    G        0      0        2 
  28 chr28_37322044     AAsi    T    C        0      0        2 
  28 chr28_37322044     AKia    T    C        0      0        2 
  28 chr28_37322044     AOna    T    C        0      0        2 
  28 chr28_37322044     ASom    T    C        0      0        2 
  28 chr28_37322044     HCab    T    C      0.5      1        2 
  28 chr28_37322044     HPrz    T    C        0      0        2 
  28 chr28_37322044     ZBoe    T    C        0      0        2 
  28 chr28_37322044     ZGre    T    C        0      0        2 
  28 chr28_37322044     ZHar    T    C        0      0        2 
  28 chr28_37322044   Sample    T    C        0      0        2 
  28 chr28_37326240     AAsi    A    G        0      0        2 
  28 chr28_37326240     AKia    A    G        0      0        2 
  28 chr28_37326240     AOna    A    G        0      0        2 
  28 chr28_37326240     ASom    A    G        0      0        2 
  28 chr28_37326240     HCab    A    G        0      0        2 
  28 chr28_37326240     HPrz    A    G        0      0        2 
  28 chr28_37326240     ZBoe    A    G        0      0        2 
  28 chr28_37326240     ZGre    A    G        1      2        2 
  28 chr28_37326240     ZHar    A    G        0      0        2 
  28 chr28_37326240   Sample    A    G        0      0        2 
  28 chr28_37326995     AAsi    A    G        0      0        2 
  28 chr28_37326995     AKia    A    G        1      2        2 
  28 chr28_37326995     AOna    A    G      0.5      1        2 
  28 chr28_37326995     ASom    A    G        0      0        2 
  28 chr28_37326995     HCab    A    G        0      0        2 
  28 chr28_37326995     HPrz    A    G        0      0        2 
  28 chr28_37326995     ZBoe    A    G        0      0        2 
  28 chr28_37326995     ZGre    A    G        0      0        2 
  28 chr28_37326995     ZHar    A    G        0      0        2 
  28 chr28_37326995   Sample    A    G        0      0        2 
  28 chr28_37336693     AAsi    C    T        0      0        2 
  28 chr28_37336693     AKia    C    T        0      0        2 
  28 chr28_37336693     AOna    C    T        0      0        2 
  28 chr28_37336693     ASom    C    T        0      0        2 
  28 chr28_37336693     HCab    C    T        1      2        2 
  28 chr28_37336693     HPrz    C    T        1      2        2 
  28 chr28_37336693     ZBoe    C    T        0      0        2 
  28 chr28_37336693     ZGre    C    T        0      0        2 
  28 chr28_37336693     ZHar    C    T        0      0        2 
  28 chr28_37336693   Sample    C    T        0      0        2 
  28 chr28_37346151     AAsi    G    A        0      0        2 
  28 chr28_37346151     AKia    G    A        0      0        2 
  28 chr28_37346151     AOna    G    A        0      0        2 
  28 chr28_37346151     ASom    G    A        0      0        2 
  28 chr28_37346151     HCab    G    A        0      0        2 
  28 chr28_37346151     HPrz    G    A        0      0        2 
  28 chr28_37346151     ZBoe    G    A        1      2        2 
  28 chr28_37346151     ZGre    G    A        0      0        2 
  28 chr28_37346151     ZHar    G    A        1      2        2 
  28 chr28_37346151   Sample    G    A        0      0        2 
  28 chr28_37346280     AAsi    C    T        0      0        2 
  28 chr28_37346280     AKia    C    T        0      0        2 
  28 chr28_37346280     AOna    C    T      0.5      1        2 
  28 chr28_37346280     ASom    C    T        0      0        2 
  28 chr28_37346280     HCab    C    T        0      0        2 
  28 chr28_37346280     HPrz    C    T        0      0        2 
  28 chr28_37346280     ZBoe    C    T        0      0        2 
  28 chr28_37346280     ZGre    C    T        0      0        2 
  28 chr28_37346280     ZHar    C    T        0      0        2 
  28 chr28_37346280   Sample    C    T        0      0        2 
  28 chr28_37350971     AAsi    G    T        1      2        2 
  28 chr28_37350971     AKia    G    T        0      0        2 
  28 chr28_37350971     AOna    G    T        0      0        2 
  28 chr28_37350971     ASom    G    T        1      2        2 
  28 chr28_37350971     HCab    G    T        0      0        2 
  28 chr28_37350971     HPrz    G    T        0      0        2 
  28 chr28_37350971     ZBoe    G    T        0      0        2 
  28 chr28_37350971     ZGre    G    T        0      0        2 
  28 chr28_37350971     ZHar    G    T        0      0        2 
  28 chr28_37350971   Sample    G    T        1      2        2 
  28 chr28_37353323     AAsi    G    A        0      0        2 
  28 chr28_37353323     AKia    G    A        0      0        2 
  28 chr28_37353323     AOna    G    A      0.5      1        2 
  28 chr28_37353323     ASom    G    A        0      0        2 
  28 chr28_37353323     HCab    G    A        0      0        2 
  28 chr28_37353323     HPrz    G    A        0      0        2 
  28 chr28_37353323     ZBoe    G    A        0      0        2 
  28 chr28_37353323     ZGre    G    A        0      0        2 
  28 chr28_37353323     ZHar    G    A        0      0        2 
  28 chr28_37353323   Sample    G    A        0      0        2 
  28 chr28_37356447     AAsi    C    A        0      0        2 
  28 chr28_37356447     AKia    C    A        0      0        2 
  28 chr28_37356447     AOna    C    A        1      2        2 
  28 chr28_37356447     ASom    C    A        0      0        2 
  28 chr28_37356447     HCab    C    A        0      0        2 
  28 chr28_37356447     HPrz    C    A        0      0        2 
  28 chr28_37356447     ZBoe    C    A        0      0        2 
  28 chr28_37356447     ZGre    C    A        0      0        2 
  28 chr28_37356447     ZHar    C    A        0      0        2 
  28 chr28_37356447   Sample    C    A        0      0        2 
  28 chr28_37358675     AAsi    G    T        0      0        2 
  28 chr28_37358675     AKia    G    T      0.5      1        2 
  28 chr28_37358675     AOna    G    T        0      0        2 
  28 chr28_37358675     ASom    G    T        0      0        2 
  28 chr28_37358675     HCab    G    T        0      0        2 
  28 chr28_37358675     HPrz    G    T        0      0        2 
  28 chr28_37358675     ZBoe    G    T        0      0        2 
  28 chr28_37358675     ZGre    G    T        0      0        2 
  28 chr28_37358675     ZHar    G    T        0      0        2 
  28 chr28_37358675   Sample    G    T        0      0        2 
  28 chr28_37359255     AAsi    T    C        0      0        2 
  28 chr28_37359255     AKia    T    C      0.5      1        2 
  28 chr28_37359255     AOna    T    C        0      0        2 
  28 chr28_37359255     ASom    T    C        0      0        2 
  28 chr28_37359255     HCab    T    C        0      0        2 
  28 chr28_37359255     HPrz    T    C        0      0        2 
  28 chr28_37359255     ZBoe    T    C        0      0        2 
  28 chr28_37359255     ZGre    T    C        0      0        2 
  28 chr28_37359255     ZHar    T    C        0      0        2 
  28 chr28_37359255   Sample    T    C        0      0        2 
  28 chr28_37372892     AAsi    C    T        0      0        2 
  28 chr28_37372892     AKia    C    T        0      0        2 
  28 chr28_37372892     AOna    C    T        0      0        2 
  28 chr28_37372892     ASom    C    T        0      0        2 
  28 chr28_37372892     HCab    C    T        1      2        2 
  28 chr28_37372892     HPrz    C    T        1      2        2 
  28 chr28_37372892     ZBoe    C    T        0      0        2 
  28 chr28_37372892     ZGre    C    T        0      0        2 
  28 chr28_37372892     ZHar    C    T        0      0        2 
  28 chr28_37372892   Sample    C    T        0      0        2 
  28 chr28_37376240     AAsi    G    C        0      0        2 
  28 chr28_37376240     AKia    G    C        0      0        2 
  28 chr28_37376240     AOna    G    C      0.5      1        2 
  28 chr28_37376240     ASom    G    C        0      0        2 
  28 chr28_37376240     HCab    G    C        0      0        2 
  28 chr28_37376240     HPrz    G    C        0      0        2 
  28 chr28_37376240     ZBoe    G    C        0      0        2 
  28 chr28_37376240     ZGre    G    C        0      0        2 
  28 chr28_37376240     ZHar    G    C        0      0        2 
  28 chr28_37376240   Sample    G    C        0      0        2 
  28 chr28_37379689     AAsi    A    T        0      0        2 
  28 chr28_37379689     AKia    A    T        0      0        2 
  28 chr28_37379689     AOna    A    T        0      0        2 
  28 chr28_37379689     ASom    A    T        0      0        2 
  28 chr28_37379689     HCab    A    T        0      0        2 
  28 chr28_37379689     HPrz    A    T        0      0        2 
  28 chr28_37379689     ZBoe    A    T      0.5      1        2 
  28 chr28_37379689     ZGre    A    T        0      0        2 
  28 chr28_37379689     ZHar    A    T        0      0        2 
  28 chr28_37379689   Sample    A    T        0      0        2 
  28 chr28_37392191     AAsi    T    A        0      0        2 
  28 chr28_37392191     AKia    T    A        0      0        2 
  28 chr28_37392191     AOna    T    A      0.5      1        2 
  28 chr28_37392191     ASom    T    A        0      0        2 
  28 chr28_37392191     HCab    T    A        0      0        2 
  28 chr28_37392191     HPrz    T    A        0      0        2 
  28 chr28_37392191     ZBoe    T    A        0      0        2 
  28 chr28_37392191     ZGre    T    A        0      0        2 
  28 chr28_37392191     ZHar    T    A        0      0        2 
  28 chr28_37392191   Sample    T    A        0      0        2 
  28 chr28_37397786     AAsi    C    A        0      0        2 
  28 chr28_37397786     AKia    C    A        1      2        2 
  28 chr28_37397786     AOna    C    A        0      0        2 
  28 chr28_37397786     ASom    C    A        0      0        2 
  28 chr28_37397786     HCab    C    A        0      0        2 
  28 chr28_37397786     HPrz    C    A        0      0        2 
  28 chr28_37397786     ZBoe    C    A        0      0        2 
  28 chr28_37397786     ZGre    C    A        0      0        2 
  28 chr28_37397786     ZHar    C    A        0      0        2 
  28 chr28_37397786   Sample    C    A        0      0        2 
  28 chr28_37401291     AAsi    T    C        0      0        2 
  28 chr28_37401291     AKia    T    C        0      0        2 
  28 chr28_37401291     AOna    T    C        0      0        2 
  28 chr28_37401291     ASom    T    C        0      0        2 
  28 chr28_37401291     HCab    T    C        0      0        2 
  28 chr28_37401291     HPrz    T    C        0      0        2 
  28 chr28_37401291     ZBoe    T    C      0.5      1        2 
  28 chr28_37401291     ZGre    T    C        0      0        2 
  28 chr28_37401291     ZHar    T    C        0      0        2 
  28 chr28_37401291   Sample    T    C        0      0        2 
  28 chr28_37407756     AAsi    C    A        0      0        2 
  28 chr28_37407756     AKia    C    A        0      0        2 
  28 chr28_37407756     AOna    C    A        0      0        2 
  28 chr28_37407756     ASom    C    A        0      0        2 
  28 chr28_37407756     HCab    C    A        1      2        2 
  28 chr28_37407756     HPrz    C    A        1      2        2 
  28 chr28_37407756     ZBoe    C    A        0      0        2 
  28 chr28_37407756     ZGre    C    A        0      0        2 
  28 chr28_37407756     ZHar    C    A        0      0        2 
  28 chr28_37407756   Sample    C    A        0      0        2 
  28 chr28_37410290     AAsi    T    C        0      0        2 
  28 chr28_37410290     AKia    T    C        0      0        2 
  28 chr28_37410290     AOna    T    C        0      0        2 
  28 chr28_37410290     ASom    T    C        0      0        2 
  28 chr28_37410290     HCab    T    C        0      0        2 
  28 chr28_37410290     HPrz    T    C        0      0        2 
  28 chr28_37410290     ZBoe    T    C        0      0        2 
  28 chr28_37410290     ZGre    T    C        0      0        2 
  28 chr28_37410290     ZHar    T    C        1      2        2 
  28 chr28_37410290   Sample    T    C        0      0        2 
  28 chr28_37411062     AAsi    A    G        0      0        2 
  28 chr28_37411062     AKia    A    G        1      2        2 
  28 chr28_37411062     AOna    A    G        1      2        2 
  28 chr28_37411062     ASom    A    G        0      0        2 
  28 chr28_37411062     HCab    A    G        0      0        2 
  28 chr28_37411062     HPrz    A    G        0      0        2 
  28 chr28_37411062     ZBoe    A    G        0      0        2 
  28 chr28_37411062     ZGre    A    G        0      0        2 
  28 chr28_37411062     ZHar    A    G        0      0        2 
  28 chr28_37411062   Sample    A    G        0      0        2 
  28 chr28_37413467     AAsi    G    A        0      0        2 
  28 chr28_37413467     AKia    G    A        0      0        2 
  28 chr28_37413467     AOna    G    A        0      0        2 
  28 chr28_37413467     ASom    G    A        0      0        2 
  28 chr28_37413467     HCab    G    A        1      2        2 
  28 chr28_37413467     HPrz    G    A        1      2        2 
  28 chr28_37413467     ZBoe    G    A        0      0        2 
  28 chr28_37413467     ZGre    G    A        0      0        2 
  28 chr28_37413467     ZHar    G    A        0      0        2 
  28 chr28_37413467   Sample    G    A        0      0        2 
  28 chr28_37414905     AAsi    T    G        0      0        2 
  28 chr28_37414905     AKia    T    G        0      0        2 
  28 chr28_37414905     AOna    T    G        0      0        2 
  28 chr28_37414905     ASom    T    G        0      0        2 
  28 chr28_37414905     HCab    T    G        0      0        2 
  28 chr28_37414905     HPrz    T    G        0      0        2 
  28 chr28_37414905     ZBoe    T    G      0.5      1        2 
  28 chr28_37414905     ZGre    T    G        0      0        2 
  28 chr28_37414905     ZHar    T    G        0      0        2 
  28 chr28_37414905   Sample    T    G        0      0        2 
  28 chr28_37417814     AAsi    C    T        0      0        2 
  28 chr28_37417814     AKia    C    T        0      0        2 
  28 chr28_37417814     AOna    C    T        0      0        2 
  28 chr28_37417814     ASom    C    T        0      0        2 
  28 chr28_37417814     HCab    C    T        1      2        2 
  28 chr28_37417814     HPrz    C    T        1      2        2 
  28 chr28_37417814     ZBoe    C    T        0      0        2 
  28 chr28_37417814     ZGre    C    T        0      0        2 
  28 chr28_37417814     ZHar    C    T        0      0        2 
  28 chr28_37417814   Sample    C    T        0      0        2 
  28 chr28_37418684     AAsi    A    G        0      0        2 
  28 chr28_37418684     AKia    A    G        0      0        2 
  28 chr28_37418684     AOna    A    G        0      0        2 
  28 chr28_37418684     ASom    A    G        0      0        2 
  28 chr28_37418684     HCab    A    G        0      0        2 
  28 chr28_37418684     HPrz    A    G        0      0        2 
  28 chr28_37418684     ZBoe    A    G      0.5      1        2 
  28 chr28_37418684     ZGre    A    G        0      0        2 
  28 chr28_37418684     ZHar    A    G        0      0        2 
  28 chr28_37418684   Sample    A    G        0      0        2 
  28 chr28_37422693     AAsi    G    A        0      0        2 
  28 chr28_37422693     AKia    G    A        0      0        2 
  28 chr28_37422693     AOna    G    A        0      0        2 
  28 chr28_37422693     ASom    G    A        0      0        2 
  28 chr28_37422693     HCab    G    A        1      2        2 
  28 chr28_37422693     HPrz    G    A        1      2        2 
  28 chr28_37422693     ZBoe    G    A        0      0        2 
  28 chr28_37422693     ZGre    G    A        0      0        2 
  28 chr28_37422693     ZHar    G    A        0      0        2 
  28 chr28_37422693   Sample    G    A        0      0        2 
  28 chr28_37429413     AAsi    G    C        1      2        2 
  28 chr28_37429413     AKia    G    C        0      0        2 
  28 chr28_37429413     AOna    G    C        0      0        2 
  28 chr28_37429413     ASom    G    C        1      2        2 
  28 chr28_37429413     HCab    G    C        0      0        2 
  28 chr28_37429413     HPrz    G    C        0      0        2 
  28 chr28_37429413     ZBoe    G    C        0      0        2 
  28 chr28_37429413     ZGre    G    C        0      0        2 
  28 chr28_37429413     ZHar    G    C        0      0        2 
  28 chr28_37429413   Sample    G    C        1      2        2 
  28 chr28_37431320     AAsi    A    G        0      0        2 
  28 chr28_37431320     AKia    A    G        0      0        2 
  28 chr28_37431320     AOna    A    G        0      0        2 
  28 chr28_37431320     ASom    A    G        0      0        2 
  28 chr28_37431320     HCab    A    G        1      2        2 
  28 chr28_37431320     HPrz    A    G        1      2        2 
  28 chr28_37431320     ZBoe    A    G        0      0        2 
  28 chr28_37431320     ZGre    A    G        0      0        2 
  28 chr28_37431320     ZHar    A    G        0      0        2 
  28 chr28_37431320   Sample    A    G        0      0        2 
  28 chr28_37433311     AAsi    A    G        0      0        2 
  28 chr28_37433311     AKia    A    G        0      0        2 
  28 chr28_37433311     AOna    A    G        0      0        2 
  28 chr28_37433311     ASom    A    G        0      0        2 
  28 chr28_37433311     HCab    A    G        0      0        2 
  28 chr28_37433311     HPrz    A    G        0      0        2 
  28 chr28_37433311     ZBoe    A    G        0      0        2 
  28 chr28_37433311     ZGre    A    G        0      0        2 
  28 chr28_37433311     ZHar    A    G        1      2        2 
  28 chr28_37433311   Sample    A    G        0      0        2 
  28 chr28_37441542     AAsi    A    C        0      0        2 
  28 chr28_37441542     AKia    A    C        0      0        2 
  28 chr28_37441542     AOna    A    C        0      0        2 
  28 chr28_37441542     ASom    A    C        0      0        2 
  28 chr28_37441542     HCab    A    C      0.5      1        2 
  28 chr28_37441542     HPrz    A    C      0.5      1        2 
  28 chr28_37441542     ZBoe    A    C        0      0        2 
  28 chr28_37441542     ZGre    A    C        0      0        2 
  28 chr28_37441542     ZHar    A    C        0      0        2 
  28 chr28_37441542   Sample    A    C        0      0        2 
  28 chr28_37443094     AAsi    C    T        0      0        2 
  28 chr28_37443094     AKia    C    T        1      2        2 
  28 chr28_37443094     AOna    C    T        0      0        2 
  28 chr28_37443094     ASom    C    T        0      0        2 
  28 chr28_37443094     HCab    C    T        0      0        2 
  28 chr28_37443094     HPrz    C    T        0      0        2 
  28 chr28_37443094     ZBoe    C    T        0      0        2 
  28 chr28_37443094     ZGre    C    T        0      0        2 
  28 chr28_37443094     ZHar    C    T        0      0        2 
  28 chr28_37443094   Sample    C    T        0      0        2 
  28 chr28_37443100     AAsi    G    A        0      0        2 
  28 chr28_37443100     AKia    G    A        0      0        2 
  28 chr28_37443100     AOna    G    A        0      0        2 
  28 chr28_37443100     ASom    G    A        0      0        2 
  28 chr28_37443100     HCab    G    A      0.5      1        2 
  28 chr28_37443100     HPrz    G    A        0      0        2 
  28 chr28_37443100     ZBoe    G    A        0      0        2 
  28 chr28_37443100     ZGre    G    A        0      0        2 
  28 chr28_37443100     ZHar    G    A        0      0        2 
  28 chr28_37443100   Sample    G    A        0      0        2 
  28 chr28_37444920     AAsi    G    A        0      0        2 
  28 chr28_37444920     AKia    G    A        1      2        2 
  28 chr28_37444920     AOna    G    A        0      0        2 
  28 chr28_37444920     ASom    G    A        0      0        2 
  28 chr28_37444920     HCab    G    A        0      0        2 
  28 chr28_37444920     HPrz    G    A        0      0        2 
  28 chr28_37444920     ZBoe    G    A        0      0        2 
  28 chr28_37444920     ZGre    G    A        0      0        2 
  28 chr28_37444920     ZHar    G    A        0      0        2 
  28 chr28_37444920   Sample    G    A        0      0        2 
  28 chr28_37445335     AAsi    T    C        0      0        2 
  28 chr28_37445335     AKia    T    C        0      0        2 
  28 chr28_37445335     AOna    T    C        0      0        2 
  28 chr28_37445335     ASom    T    C        0      0        2 
  28 chr28_37445335     HCab    T    C        1      2        2 
  28 chr28_37445335     HPrz    T    C        1      2        2 
  28 chr28_37445335     ZBoe    T    C        0      0        2 
  28 chr28_37445335     ZGre    T    C        0      0        2 
  28 chr28_37445335     ZHar    T    C        0      0        2 
  28 chr28_37445335   Sample    T    C        0      0        2 
  28 chr28_37446132     AAsi    A    G        0      0        2 
  28 chr28_37446132     AKia    A    G        0      0        2 
  28 chr28_37446132     AOna    A    G        0      0        2 
  28 chr28_37446132     ASom    A    G        0      0        2 
  28 chr28_37446132     HCab    A    G        0      0        2 
  28 chr28_37446132     HPrz    A    G        0      0        2 
  28 chr28_37446132     ZBoe    A    G        0      0        2 
  28 chr28_37446132     ZGre    A    G        0      0        2 
  28 chr28_37446132     ZHar    A    G        1      2        2 
  28 chr28_37446132   Sample    A    G        0      0        2 
  28 chr28_37448501     AAsi    T    C        0      0        2 
  28 chr28_37448501     AKia    T    C        0      0        2 
  28 chr28_37448501     AOna    T    C        0      0        2 
  28 chr28_37448501     ASom    T    C        0      0        2 
  28 chr28_37448501     HCab    T    C        0      0        2 
  28 chr28_37448501     HPrz    T    C      0.5      1        2 
  28 chr28_37448501     ZBoe    T    C        0      0        2 
  28 chr28_37448501     ZGre    T    C        0      0        2 
  28 chr28_37448501     ZHar    T    C        0      0        2 
  28 chr28_37448501   Sample    T    C        0      0        2 
  28 chr28_37454002     AAsi    A    G        0      0        2 
  28 chr28_37454002     AKia    A    G        0      0        2 
  28 chr28_37454002     AOna    A    G      0.5      1        2 
  28 chr28_37454002     ASom    A    G        0      0        2 
  28 chr28_37454002     HCab    A    G        0      0        2 
  28 chr28_37454002     HPrz    A    G        0      0        2 
  28 chr28_37454002     ZBoe    A    G        0      0        2 
  28 chr28_37454002     ZGre    A    G        0      0        2 
  28 chr28_37454002     ZHar    A    G        0      0        2 
  28 chr28_37454002   Sample    A    G        0      0        2 
  28 chr28_37458488     AAsi    A    G        0      0        2 
  28 chr28_37458488     AKia    A    G        0      0        2 
  28 chr28_37458488     AOna    A    G        0      0        2 
  28 chr28_37458488     ASom    A    G        0      0        2 
  28 chr28_37458488     HCab    A    G        0      0        2 
  28 chr28_37458488     HPrz    A    G        0      0        2 
  28 chr28_37458488     ZBoe    A    G        0      0        2 
  28 chr28_37458488     ZGre    A    G        0      0        2 
  28 chr28_37458488     ZHar    A    G        1      2        2 
  28 chr28_37458488   Sample    A    G        0      0        2 
  28 chr28_37459752     AAsi    A    C        0      0        2 
  28 chr28_37459752     AKia    A    C        0      0        2 
  28 chr28_37459752     AOna    A    C        0      0        2 
  28 chr28_37459752     ASom    A    C        0      0        2 
  28 chr28_37459752     HCab    A    C        1      2        2 
  28 chr28_37459752     HPrz    A    C        1      2        2 
  28 chr28_37459752     ZBoe    A    C        0      0        2 
  28 chr28_37459752     ZGre    A    C        0      0        2 
  28 chr28_37459752     ZHar    A    C        0      0        2 
  28 chr28_37459752   Sample    A    C        0      0        2 
  28 chr28_37469708     AAsi    C    T        0      0        2 
  28 chr28_37469708     AKia    C    T        0      0        2 
  28 chr28_37469708     AOna    C    T        0      0        2 
  28 chr28_37469708     ASom    C    T        0      0        2 
  28 chr28_37469708     HCab    C    T      0.5      1        2 
  28 chr28_37469708     HPrz    C    T        0      0        2 
  28 chr28_37469708     ZBoe    C    T        0      0        2 
  28 chr28_37469708     ZGre    C    T        0      0        2 
  28 chr28_37469708     ZHar    C    T        0      0        2 
  28 chr28_37469708   Sample    C    T        0      0        2 
  28 chr28_37481152     AAsi    A    T        0      0        2 
  28 chr28_37481152     AKia    A    T        0      0        2 
  28 chr28_37481152     AOna    A    T        0      0        2 
  28 chr28_37481152     ASom    A    T        0      0        2 
  28 chr28_37481152     HCab    A    T        1      2        2 
  28 chr28_37481152     HPrz    A    T        1      2        2 
  28 chr28_37481152     ZBoe    A    T        0      0        2 
  28 chr28_37481152     ZGre    A    T        0      0        2 
  28 chr28_37481152     ZHar    A    T        0      0        2 
  28 chr28_37481152   Sample    A    T        0      0        2 
  28 chr28_37499436     AAsi    T    C      0.5      1        2 
  28 chr28_37499436     AKia    T    C        0      0        2 
  28 chr28_37499436     AOna    T    C        0      0        2 
  28 chr28_37499436     ASom    T    C        0      0        2 
  28 chr28_37499436     HCab    T    C        0      0        2 
  28 chr28_37499436     HPrz    T    C        0      0        2 
  28 chr28_37499436     ZBoe    T    C        0      0        2 
  28 chr28_37499436     ZGre    T    C        0      0        2 
  28 chr28_37499436     ZHar    T    C        0      0        2 
  28 chr28_37499436   Sample    T    C        0      0        2 
  28 chr28_37507978     AAsi    C    G        0      0        2 
  28 chr28_37507978     AKia    C    G        0      0        2 
  28 chr28_37507978     AOna    C    G      0.5      1        2 
  28 chr28_37507978     ASom    C    G        0      0        2 
  28 chr28_37507978     HCab    C    G        0      0        2 
  28 chr28_37507978     HPrz    C    G        0      0        2 
  28 chr28_37507978     ZBoe    C    G        0      0        2 
  28 chr28_37507978     ZGre    C    G        0      0        2 
  28 chr28_37507978     ZHar    C    G        0      0        2 
  28 chr28_37507978   Sample    C    G        0      0        2 
  28 chr28_37510881     AAsi    G    C        0      0        2 
  28 chr28_37510881     AKia    G    C        0      0        2 
  28 chr28_37510881     AOna    G    C      0.5      1        2 
  28 chr28_37510881     ASom    G    C        0      0        2 
  28 chr28_37510881     HCab    G    C        0      0        2 
  28 chr28_37510881     HPrz    G    C        0      0        2 
  28 chr28_37510881     ZBoe    G    C        0      0        2 
  28 chr28_37510881     ZGre    G    C        0      0        2 
  28 chr28_37510881     ZHar    G    C        0      0        2 
  28 chr28_37510881   Sample    G    C        0      0        2 
  28 chr28_37513331     AAsi    T    C        0      0        2 
  28 chr28_37513331     AKia    T    C        0      0        2 
  28 chr28_37513331     AOna    T    C        0      0        2 
  28 chr28_37513331     ASom    T    C        0      0        2 
  28 chr28_37513331     HCab    T    C        1      2        2 
  28 chr28_37513331     HPrz    T    C        1      2        2 
  28 chr28_37513331     ZBoe    T    C        0      0        2 
  28 chr28_37513331     ZGre    T    C        0      0        2 
  28 chr28_37513331     ZHar    T    C        0      0        2 
  28 chr28_37513331   Sample    T    C        0      0        2 
  28 chr28_37515401     AAsi    A    G        0      0        2 
  28 chr28_37515401     AKia    A    G        0      0        2 
  28 chr28_37515401     AOna    A    G        0      0        2 
  28 chr28_37515401     ASom    A    G        0      0        2 
  28 chr28_37515401     HCab    A    G        0      0        2 
  28 chr28_37515401     HPrz    A    G        0      0        2 
  28 chr28_37515401     ZBoe    A    G        0      0        2 
  28 chr28_37515401     ZGre    A    G        1      2        2 
  28 chr28_37515401     ZHar    A    G        0      0        2 
  28 chr28_37515401   Sample    A    G        0      0        2 
  28 chr28_37525258     AAsi    C    T        0      0        2 
  28 chr28_37525258     AKia    C    T        0      0        2 
  28 chr28_37525258     AOna    C    T        0      0        2 
  28 chr28_37525258     ASom    C    T        0      0        2 
  28 chr28_37525258     HCab    C    T        0      0        2 
  28 chr28_37525258     HPrz    C    T        0      0        2 
  28 chr28_37525258     ZBoe    C    T        1      2        2 
  28 chr28_37525258     ZGre    C    T        0      0        2 
  28 chr28_37525258     ZHar    C    T        0      0        2 
  28 chr28_37525258   Sample    C    T        0      0        2 
  28 chr28_37530069     AAsi    C    T        0      0        2 
  28 chr28_37530069     AKia    C    T        0      0        2 
  28 chr28_37530069     AOna    C    T        0      0        2 
  28 chr28_37530069     ASom    C    T        0      0        2 
  28 chr28_37530069     HCab    C    T        1      2        2 
  28 chr28_37530069     HPrz    C    T        1      2        2 
  28 chr28_37530069     ZBoe    C    T        0      0        2 
  28 chr28_37530069     ZGre    C    T        0      0        2 
  28 chr28_37530069     ZHar    C    T        0      0        2 
  28 chr28_37530069   Sample    C    T        0      0        2 
  28 chr28_37530170     AAsi    C    A        0      0        2 
  28 chr28_37530170     AKia    C    A        0      0        2 
  28 chr28_37530170     AOna    C    A        0      0        2 
  28 chr28_37530170     ASom    C    A        0      0        2 
  28 chr28_37530170     HCab    C    A        0      0        2 
  28 chr28_37530170     HPrz    C    A      0.5      1        2 
  28 chr28_37530170     ZBoe    C    A        0      0        2 
  28 chr28_37530170     ZGre    C    A        0      0        2 
  28 chr28_37530170     ZHar    C    A        0      0        2 
  28 chr28_37530170   Sample    C    A        0      0        2 
  28 chr28_37533186     AAsi    T    C        0      0        2 
  28 chr28_37533186     AKia    T    C        1      2        2 
  28 chr28_37533186     AOna    T    C        0      0        2 
  28 chr28_37533186     ASom    T    C        0      0        2 
  28 chr28_37533186     HCab    T    C        0      0        2 
  28 chr28_37533186     HPrz    T    C        0      0        2 
  28 chr28_37533186     ZBoe    T    C        0      0        2 
  28 chr28_37533186     ZGre    T    C        0      0        2 
  28 chr28_37533186     ZHar    T    C        0      0        2 
  28 chr28_37533186   Sample    T    C        0      0        2 
  28 chr28_37540870     AAsi    T    C        0      0        2 
  28 chr28_37540870     AKia    T    C        0      0        2 
  28 chr28_37540870     AOna    T    C        0      0        2 
  28 chr28_37540870     ASom    T    C        0      0        2 
  28 chr28_37540870     HCab    T    C        1      2        2 
  28 chr28_37540870     HPrz    T    C        1      2        2 
  28 chr28_37540870     ZBoe    T    C        0      0        2 
  28 chr28_37540870     ZGre    T    C        0      0        2 
  28 chr28_37540870     ZHar    T    C        0      0        2 
  28 chr28_37540870   Sample    T    C        0      0        2 
  28 chr28_37542852     AAsi    G    A        0      0        2 
  28 chr28_37542852     AKia    G    A        0      0        2 
  28 chr28_37542852     AOna    G    A        0      0        2 
  28 chr28_37542852     ASom    G    A        0      0        2 
  28 chr28_37542852     HCab    G    A        1      2        2 
  28 chr28_37542852     HPrz    G    A        1      2        2 
  28 chr28_37542852     ZBoe    G    A        0      0        2 
  28 chr28_37542852     ZGre    G    A        0      0        2 
  28 chr28_37542852     ZHar    G    A        0      0        2 
  28 chr28_37542852   Sample    G    A        0      0        2 
  28 chr28_37551278     AAsi    G    A      0.5      1        2 
  28 chr28_37551278     AKia    G    A        0      0        2 
  28 chr28_37551278     AOna    G    A        0      0        2 
  28 chr28_37551278     ASom    G    A        0      0        2 
  28 chr28_37551278     HCab    G    A        0      0        2 
  28 chr28_37551278     HPrz    G    A        0      0        2 
  28 chr28_37551278     ZBoe    G    A        0      0        2 
  28 chr28_37551278     ZGre    G    A        0      0        2 
  28 chr28_37551278     ZHar    G    A        0      0        2 
  28 chr28_37551278   Sample    G    A        0      0        2 
  28 chr28_37558145     AAsi    A    G        0      0        2 
  28 chr28_37558145     AKia    A    G        0      0        2 
  28 chr28_37558145     AOna    A    G        0      0        2 
  28 chr28_37558145     ASom    A    G        0      0        2 
  28 chr28_37558145     HCab    A    G        0      0        2 
  28 chr28_37558145     HPrz    A    G        0      0        2 
  28 chr28_37558145     ZBoe    A    G        1      2        2 
  28 chr28_37558145     ZGre    A    G        0      0        2 
  28 chr28_37558145     ZHar    A    G        0      0        2 
  28 chr28_37558145   Sample    A    G        0      0        2 
  28 chr28_37567747     AAsi    G    A        0      0        2 
  28 chr28_37567747     AKia    G    A        0      0        2 
  28 chr28_37567747     AOna    G    A        0      0        2 
  28 chr28_37567747     ASom    G    A        0      0        2 
  28 chr28_37567747     HCab    G    A        1      2        2 
  28 chr28_37567747     HPrz    G    A        1      2        2 
  28 chr28_37567747     ZBoe    G    A        0      0        2 
  28 chr28_37567747     ZGre    G    A        0      0        2 
  28 chr28_37567747     ZHar    G    A        0      0        2 
  28 chr28_37567747   Sample    G    A        0      0        2 
  28 chr28_37569786     AAsi    T    C        0      0        2 
  28 chr28_37569786     AKia    T    C      0.5      1        2 
  28 chr28_37569786     AOna    T    C        1      2        2 
  28 chr28_37569786     ASom    T    C        0      0        2 
  28 chr28_37569786     HCab    T    C        0      0        2 
  28 chr28_37569786     HPrz    T    C        0      0        2 
  28 chr28_37569786     ZBoe    T    C        0      0        2 
  28 chr28_37569786     ZGre    T    C        0      0        2 
  28 chr28_37569786     ZHar    T    C        0      0        2 
  28 chr28_37569786   Sample    T    C        0      0        2 
  28 chr28_37573825     AAsi    G    A        0      0        2 
  28 chr28_37573825     AKia    G    A        0      0        2 
  28 chr28_37573825     AOna    G    A        0      0        2 
  28 chr28_37573825     ASom    G    A        0      0        2 
  28 chr28_37573825     HCab    G    A        1      2        2 
  28 chr28_37573825     HPrz    G    A        1      2        2 
  28 chr28_37573825     ZBoe    G    A        0      0        2 
  28 chr28_37573825     ZGre    G    A        0      0        2 
  28 chr28_37573825     ZHar    G    A        0      0        2 
  28 chr28_37573825   Sample    G    A        0      0        2 
  28 chr28_37578399     AAsi    A    C        0      0        2 
  28 chr28_37578399     AKia    A    C        0      0        2 
  28 chr28_37578399     AOna    A    C        0      0        2 
  28 chr28_37578399     ASom    A    C        0      0        2 
  28 chr28_37578399     HCab    A    C        0      0        2 
  28 chr28_37578399     HPrz    A    C        0      0        2 
  28 chr28_37578399     ZBoe    A    C        0      0        2 
  28 chr28_37578399     ZGre    A    C        0      0        2 
  28 chr28_37578399     ZHar    A    C      0.5      1        2 
  28 chr28_37578399   Sample    A    C        0      0        2 
  28 chr28_37583162     AAsi    G    A        0      0        2 
  28 chr28_37583162     AKia    G    A        0      0        2 
  28 chr28_37583162     AOna    G    A        0      0        2 
  28 chr28_37583162     ASom    G    A        0      0        2 
  28 chr28_37583162     HCab    G    A        1      2        2 
  28 chr28_37583162     HPrz    G    A        1      2        2 
  28 chr28_37583162     ZBoe    G    A        0      0        2 
  28 chr28_37583162     ZGre    G    A        0      0        2 
  28 chr28_37583162     ZHar    G    A        0      0        2 
  28 chr28_37583162   Sample    G    A        0      0        2 
  28 chr28_37586543     AAsi    T    C        0      0        2 
  28 chr28_37586543     AKia    T    C        0      0        2 
  28 chr28_37586543     AOna    T    C        0      0        2 
  28 chr28_37586543     ASom    T    C        0      0        2 
  28 chr28_37586543     HCab    T    C        0      0        2 
  28 chr28_37586543     HPrz    T    C        0      0        2 
  28 chr28_37586543     ZBoe    T    C        1      2        2 
  28 chr28_37586543     ZGre    T    C        1      2        2 
  28 chr28_37586543     ZHar    T    C        0      0        2 
  28 chr28_37586543   Sample    T    C        0      0        2 
  28 chr28_37600352     AAsi    T    G        0      0        2 
  28 chr28_37600352     AKia    T    G        0      0        2 
  28 chr28_37600352     AOna    T    G        0      0        2 
  28 chr28_37600352     ASom    T    G        0      0        2 
  28 chr28_37600352     HCab    T    G      0.5      1        2 
  28 chr28_37600352     HPrz    T    G        1      2        2 
  28 chr28_37600352     ZBoe    T    G        0      0        2 
  28 chr28_37600352     ZGre    T    G        0      0        2 
  28 chr28_37600352     ZHar    T    G        0      0        2 
  28 chr28_37600352   Sample    T    G        0      0        2 
  28 chr28_37600997     AAsi    A    C        0      0        2 
  28 chr28_37600997     AKia    A    C        0      0        2 
  28 chr28_37600997     AOna    A    C        0      0        2 
  28 chr28_37600997     ASom    A    C        0      0        2 
  28 chr28_37600997     HCab    A    C        0      0        2 
  28 chr28_37600997     HPrz    A    C        0      0        2 
  28 chr28_37600997     ZBoe    A    C        0      0        2 
  28 chr28_37600997     ZGre    A    C        0      0        2 
  28 chr28_37600997     ZHar    A    C        1      2        2 
  28 chr28_37600997   Sample    A    C        0      0        2 
  28 chr28_37602564     AAsi    T    C        0      0        2 
  28 chr28_37602564     AKia    T    C        0      0        2 
  28 chr28_37602564     AOna    T    C      0.5      1        2 
  28 chr28_37602564     ASom    T    C        0      0        2 
  28 chr28_37602564     HCab    T    C        0      0        2 
  28 chr28_37602564     HPrz    T    C        0      0        2 
  28 chr28_37602564     ZBoe    T    C        0      0        2 
  28 chr28_37602564     ZGre    T    C        0      0        2 
  28 chr28_37602564     ZHar    T    C        0      0        2 
  28 chr28_37602564   Sample    T    C        0      0        2 
  28 chr28_37603702     AAsi    C    T        0      0        2 
  28 chr28_37603702     AKia    C    T        0      0        2 
  28 chr28_37603702     AOna    C    T        0      0        2 
  28 chr28_37603702     ASom    C    T        0      0        2 
  28 chr28_37603702     HCab    C    T        0      0        2 
  28 chr28_37603702     HPrz    C    T      0.5      1        2 
  28 chr28_37603702     ZBoe    C    T        0      0        2 
  28 chr28_37603702     ZGre    C    T        0      0        2 
  28 chr28_37603702     ZHar    C    T        0      0        2 
  28 chr28_37603702   Sample    C    T        0      0        2 
  28 chr28_37605421     AAsi    C    G        0      0        2 
  28 chr28_37605421     AKia    C    G        0      0        2 
  28 chr28_37605421     AOna    C    G        0      0        2 
  28 chr28_37605421     ASom    C    G        0      0        2 
  28 chr28_37605421     HCab    C    G        0      0        2 
  28 chr28_37605421     HPrz    C    G        0      0        2 
  28 chr28_37605421     ZBoe    C    G        1      2        2 
  28 chr28_37605421     ZGre    C    G        0      0        2 
  28 chr28_37605421     ZHar    C    G        0      0        2 
  28 chr28_37605421   Sample    C    G        0      0        2 
  28 chr28_37612473     AAsi    T    G        0      0        2 
  28 chr28_37612473     AKia    T    G        0      0        2 
  28 chr28_37612473     AOna    T    G        0      0        2 
  28 chr28_37612473     ASom    T    G        0      0        2 
  28 chr28_37612473     HCab    T    G        0      0        2 
  28 chr28_37612473     HPrz    T    G      0.5      1        2 
  28 chr28_37612473     ZBoe    T    G        0      0        2 
  28 chr28_37612473     ZGre    T    G        0      0        2 
  28 chr28_37612473     ZHar    T    G        0      0        2 
  28 chr28_37612473   Sample    T    G        0      0        2 
  28 chr28_37615776     AAsi    A    G        0      0        2 
  28 chr28_37615776     AKia    A    G        0      0        2 
  28 chr28_37615776     AOna    A    G        0      0        2 
  28 chr28_37615776     ASom    A    G        0      0        2 
  28 chr28_37615776     HCab    A    G        0      0        2 
  28 chr28_37615776     HPrz    A    G        0      0        2 
  28 chr28_37615776     ZBoe    A    G        1      2        2 
  28 chr28_37615776     ZGre    A    G        0      0        2 
  28 chr28_37615776     ZHar    A    G        0      0        2 
  28 chr28_37615776   Sample    A    G        0      0        2 
  28 chr28_37616820     AAsi    T    C        0      0        2 
  28 chr28_37616820     AKia    T    C        0      0        2 
  28 chr28_37616820     AOna    T    C        0      0        2 
  28 chr28_37616820     ASom    T    C        0      0        2 
  28 chr28_37616820     HCab    T    C        0      0        2 
  28 chr28_37616820     HPrz    T    C        0      0        2 
  28 chr28_37616820     ZBoe    T    C        0      0        2 
  28 chr28_37616820     ZGre    T    C        0      0        2 
  28 chr28_37616820     ZHar    T    C        1      2        2 
  28 chr28_37616820   Sample    T    C        0      0        2 
  28 chr28_37620694     AAsi    A    G        0      0        2 
  28 chr28_37620694     AKia    A    G        0      0        2 
  28 chr28_37620694     AOna    A    G        0      0        2 
  28 chr28_37620694     ASom    A    G        0      0        2 
  28 chr28_37620694     HCab    A    G        1      2        2 
  28 chr28_37620694     HPrz    A    G        1      2        2 
  28 chr28_37620694     ZBoe    A    G        0      0        2 
  28 chr28_37620694     ZGre    A    G        0      0        2 
  28 chr28_37620694     ZHar    A    G        0      0        2 
  28 chr28_37620694   Sample    A    G        0      0        2 
  28 chr28_37624533     AAsi    G    C        0      0        2 
  28 chr28_37624533     AKia    G    C        0      0        2 
  28 chr28_37624533     AOna    G    C        0      0        2 
  28 chr28_37624533     ASom    G    C        0      0        2 
  28 chr28_37624533     HCab    G    C        1      2        2 
  28 chr28_37624533     HPrz    G    C        1      2        2 
  28 chr28_37624533     ZBoe    G    C        0      0        2 
  28 chr28_37624533     ZGre    G    C        0      0        2 
  28 chr28_37624533     ZHar    G    C        0      0        2 
  28 chr28_37624533   Sample    G    C        0      0        2 
  28 chr28_37625792     AAsi    G    T        0      0        2 
  28 chr28_37625792     AKia    G    T        0      0        2 
  28 chr28_37625792     AOna    G    T        0      0        2 
  28 chr28_37625792     ASom    G    T        0      0        2 
  28 chr28_37625792     HCab    G    T        0      0        2 
  28 chr28_37625792     HPrz    G    T        1      2        2 
  28 chr28_37625792     ZBoe    G    T        0      0        2 
  28 chr28_37625792     ZGre    G    T        0      0        2 
  28 chr28_37625792     ZHar    G    T        0      0        2 
  28 chr28_37625792   Sample    G    T        0      0        2 
  28 chr28_37626391     AAsi    C    T      0.5      1        2 
  28 chr28_37626391     AKia    C    T        0      0        2 
  28 chr28_37626391     AOna    C    T        0      0        2 
  28 chr28_37626391     ASom    C    T        1      2        2 
  28 chr28_37626391     HCab    C    T        0      0        2 
  28 chr28_37626391     HPrz    C    T        0      0        2 
  28 chr28_37626391     ZBoe    C    T        0      0        2 
  28 chr28_37626391     ZGre    C    T        0      0        2 
  28 chr28_37626391     ZHar    C    T        0      0        2 
  28 chr28_37626391   Sample    C    T        1      2        2 
  28 chr28_37634423     AAsi    T    C        0      0        2 
  28 chr28_37634423     AKia    T    C        0      0        2 
  28 chr28_37634423     AOna    T    C        0      0        2 
  28 chr28_37634423     ASom    T    C        0      0        2 
  28 chr28_37634423     HCab    T    C        1      2        2 
  28 chr28_37634423     HPrz    T    C        1      2        2 
  28 chr28_37634423     ZBoe    T    C        0      0        2 
  28 chr28_37634423     ZGre    T    C        0      0        2 
  28 chr28_37634423     ZHar    T    C        0      0        2 
  28 chr28_37634423   Sample    T    C        0      0        2 
  28 chr28_37638967     AAsi    C    A        0      0        2 
  28 chr28_37638967     AKia    C    A        0      0        2 
  28 chr28_37638967     AOna    C    A        0      0        2 
  28 chr28_37638967     ASom    C    A        0      0        2 
  28 chr28_37638967     HCab    C    A        1      2        2 
  28 chr28_37638967     HPrz    C    A        1      2        2 
  28 chr28_37638967     ZBoe    C    A        0      0        2 
  28 chr28_37638967     ZGre    C    A        0      0        2 
  28 chr28_37638967     ZHar    C    A        0      0        2 
  28 chr28_37638967   Sample    C    A        0      0        2 
  28 chr28_37646851     AAsi    G    A        0      0        2 
  28 chr28_37646851     AKia    G    A        0      0        2 
  28 chr28_37646851     AOna    G    A        0      0        2 
  28 chr28_37646851     ASom    G    A        0      0        2 
  28 chr28_37646851     HCab    G    A        0      0        2 
  28 chr28_37646851     HPrz    G    A        0      0        2 
  28 chr28_37646851     ZBoe    G    A        0      0        2 
  28 chr28_37646851     ZGre    G    A        1      2        2 
  28 chr28_37646851     ZHar    G    A        0      0        2 
  28 chr28_37646851   Sample    G    A        0      0        2 
  28 chr28_37652310     AAsi    C    G        0      0        2 
  28 chr28_37652310     AKia    C    G        0      0        2 
  28 chr28_37652310     AOna    C    G        0      0        2 
  28 chr28_37652310     ASom    C    G        0      0        2 
  28 chr28_37652310     HCab    C    G        1      2        2 
  28 chr28_37652310     HPrz    C    G        1      2        2 
  28 chr28_37652310     ZBoe    C    G        0      0        2 
  28 chr28_37652310     ZGre    C    G        0      0        2 
  28 chr28_37652310     ZHar    C    G        0      0        2 
  28 chr28_37652310   Sample    C    G        0      0        2 
  28 chr28_37655135     AAsi    A    G        0      0        2 
  28 chr28_37655135     AKia    A    G        1      2        2 
  28 chr28_37655135     AOna    A    G        0      0        2 
  28 chr28_37655135     ASom    A    G        0      0        2 
  28 chr28_37655135     HCab    A    G        0      0        2 
  28 chr28_37655135     HPrz    A    G        0      0        2 
  28 chr28_37655135     ZBoe    A    G        0      0        2 
  28 chr28_37655135     ZGre    A    G        0      0        2 
  28 chr28_37655135     ZHar    A    G        0      0        2 
  28 chr28_37655135   Sample    A    G        0      0        2 
  28 chr28_37655930     AAsi    T    G        0      0        2 
  28 chr28_37655930     AKia    T    G        1      2        2 
  28 chr28_37655930     AOna    T    G        0      0        2 
  28 chr28_37655930     ASom    T    G        0      0        2 
  28 chr28_37655930     HCab    T    G        0      0        2 
  28 chr28_37655930     HPrz    T    G        0      0        2 
  28 chr28_37655930     ZBoe    T    G        0      0        2 
  28 chr28_37655930     ZGre    T    G        0      0        2 
  28 chr28_37655930     ZHar    T    G        0      0        2 
  28 chr28_37655930   Sample    T    G        0      0        2 
  28 chr28_37671806     AAsi    G    A        0      0        2 
  28 chr28_37671806     AKia    G    A        0      0        2 
  28 chr28_37671806     AOna    G    A        0      0        2 
  28 chr28_37671806     ASom    G    A        0      0        2 
  28 chr28_37671806     HCab    G    A        1      2        2 
  28 chr28_37671806     HPrz    G    A        1      2        2 
  28 chr28_37671806     ZBoe    G    A        0      0        2 
  28 chr28_37671806     ZGre    G    A        0      0        2 
  28 chr28_37671806     ZHar    G    A        0      0        2 
  28 chr28_37671806   Sample    G    A        0      0        2 
  28 chr28_37672256     AAsi    A    C        1      2        2 
  28 chr28_37672256     AKia    A    C        0      0        2 
  28 chr28_37672256     AOna    A    C        0      0        2 
  28 chr28_37672256     ASom    A    C        1      2        2 
  28 chr28_37672256     HCab    A    C        0      0        2 
  28 chr28_37672256     HPrz    A    C        0      0        2 
  28 chr28_37672256     ZBoe    A    C        0      0        2 
  28 chr28_37672256     ZGre    A    C        0      0        2 
  28 chr28_37672256     ZHar    A    C        0      0        2 
  28 chr28_37672256   Sample    A    C        1      2        2 
  28 chr28_37672653     AAsi    C    A        0      0        2 
  28 chr28_37672653     AKia    C    A        0      0        2 
  28 chr28_37672653     AOna    C    A        0      0        2 
  28 chr28_37672653     ASom    C    A        0      0        2 
  28 chr28_37672653     HCab    C    A        1      2        2 
  28 chr28_37672653     HPrz    C    A        1      2        2 
  28 chr28_37672653     ZBoe    C    A        0      0        2 
  28 chr28_37672653     ZGre    C    A        0      0        2 
  28 chr28_37672653     ZHar    C    A        0      0        2 
  28 chr28_37672653   Sample    C    A        0      0        2 
  28 chr28_37674384     AAsi    C    T        0      0        2 
  28 chr28_37674384     AKia    C    T        1      2        2 
  28 chr28_37674384     AOna    C    T        0      0        2 
  28 chr28_37674384     ASom    C    T        0      0        2 
  28 chr28_37674384     HCab    C    T        0      0        2 
  28 chr28_37674384     HPrz    C    T        0      0        2 
  28 chr28_37674384     ZBoe    C    T        0      0        2 
  28 chr28_37674384     ZGre    C    T        0      0        2 
  28 chr28_37674384     ZHar    C    T        0      0        2 
  28 chr28_37674384   Sample    C    T        0      0        2 
  28 chr28_37678787     AAsi    G    C        0      0        2 
  28 chr28_37678787     AKia    G    C        1      2        2 
  28 chr28_37678787     AOna    G    C        0      0        2 
  28 chr28_37678787     ASom    G    C        0      0        2 
  28 chr28_37678787     HCab    G    C        0      0        2 
  28 chr28_37678787     HPrz    G    C        0      0        2 
  28 chr28_37678787     ZBoe    G    C        0      0        2 
  28 chr28_37678787     ZGre    G    C        0      0        2 
  28 chr28_37678787     ZHar    G    C        0      0        2 
  28 chr28_37678787   Sample    G    C        0      0        2 
  28 chr28_37679304     AAsi    C    T        0      0        2 
  28 chr28_37679304     AKia    C    T        0      0        2 
  28 chr28_37679304     AOna    C    T        0      0        2 
  28 chr28_37679304     ASom    C    T        0      0        2 
  28 chr28_37679304     HCab    C    T        0      0        2 
  28 chr28_37679304     HPrz    C    T        0      0        2 
  28 chr28_37679304     ZBoe    C    T        1      2        2 
  28 chr28_37679304     ZGre    C    T        1      2        2 
  28 chr28_37679304     ZHar    C    T        1      2        2 
  28 chr28_37679304   Sample    C    T        0      0        2 
  28 chr28_37684510     AAsi    G    C        0      0        2 
  28 chr28_37684510     AKia    G    C        0      0        2 
  28 chr28_37684510     AOna    G    C        0      0        2 
  28 chr28_37684510     ASom    G    C        0      0        2 
  28 chr28_37684510     HCab    G    C        0      0        2 
  28 chr28_37684510     HPrz    G    C      0.5      1        2 
  28 chr28_37684510     ZBoe    G    C        0      0        2 
  28 chr28_37684510     ZGre    G    C        0      0        2 
  28 chr28_37684510     ZHar    G    C        0      0        2 
  28 chr28_37684510   Sample    G    C        0      0        2 
  28 chr28_37688969     AAsi    G    A        0      0        2 
  28 chr28_37688969     AKia    G    A        0      0        2 
  28 chr28_37688969     AOna    G    A        0      0        2 
  28 chr28_37688969     ASom    G    A        0      0        2 
  28 chr28_37688969     HCab    G    A        0      0        2 
  28 chr28_37688969     HPrz    G    A        0      0        2 
  28 chr28_37688969     ZBoe    G    A        0      0        2 
  28 chr28_37688969     ZGre    G    A        0      0        2 
  28 chr28_37688969     ZHar    G    A        1      2        2 
  28 chr28_37688969   Sample    G    A        0      0        2 
  28 chr28_37693168     AAsi    C    G        0      0        2 
  28 chr28_37693168     AKia    C    G        0      0        2 
  28 chr28_37693168     AOna    C    G        0      0        2 
  28 chr28_37693168     ASom    C    G        0      0        2 
  28 chr28_37693168     HCab    C    G        0      0        2 
  28 chr28_37693168     HPrz    C    G        0      0        2 
  28 chr28_37693168     ZBoe    C    G      0.5      1        2 
  28 chr28_37693168     ZGre    C    G        0      0        2 
  28 chr28_37693168     ZHar    C    G        0      0        2 
  28 chr28_37693168   Sample    C    G        0      0        2 
  28 chr28_37693369     AAsi    G    C        0      0        2 
  28 chr28_37693369     AKia    G    C        0      0        2 
  28 chr28_37693369     AOna    G    C        0      0        2 
  28 chr28_37693369     ASom    G    C        0      0        2 
  28 chr28_37693369     HCab    G    C        0      0        2 
  28 chr28_37693369     HPrz    G    C        0      0        2 
  28 chr28_37693369     ZBoe    G    C        0      0        2 
  28 chr28_37693369     ZGre    G    C        0      0        2 
  28 chr28_37693369     ZHar    G    C        1      2        2 
  28 chr28_37693369   Sample    G    C        0      0        2 
  28 chr28_37706269     AAsi    T    C        0      0        2 
  28 chr28_37706269     AKia    T    C        0      0        2 
  28 chr28_37706269     AOna    T    C        0      0        2 
  28 chr28_37706269     ASom    T    C        0      0        2 
  28 chr28_37706269     HCab    T    C        1      2        2 
  28 chr28_37706269     HPrz    T    C        1      2        2 
  28 chr28_37706269     ZBoe    T    C        0      0        2 
  28 chr28_37706269     ZGre    T    C        0      0        2 
  28 chr28_37706269     ZHar    T    C        0      0        2 
  28 chr28_37706269   Sample    T    C        0      0        2 
  28 chr28_37707054     AAsi    C    A        0      0        2 
  28 chr28_37707054     AKia    C    A        0      0        2 
  28 chr28_37707054     AOna    C    A        1      2        2 
  28 chr28_37707054     ASom    C    A        0      0        2 
  28 chr28_37707054     HCab    C    A        0      0        2 
  28 chr28_37707054     HPrz    C    A        0      0        2 
  28 chr28_37707054     ZBoe    C    A        0      0        2 
  28 chr28_37707054     ZGre    C    A        0      0        2 
  28 chr28_37707054     ZHar    C    A        0      0        2 
  28 chr28_37707054   Sample    C    A        0      0        2 
  28 chr28_37729201     AAsi    A    G        0      0        2 
  28 chr28_37729201     AKia    A    G        0      0        2 
  28 chr28_37729201     AOna    A    G      0.5      1        2 
  28 chr28_37729201     ASom    A    G        0      0        2 
  28 chr28_37729201     HCab    A    G        0      0        2 
  28 chr28_37729201     HPrz    A    G        0      0        2 
  28 chr28_37729201     ZBoe    A    G        0      0        2 
  28 chr28_37729201     ZGre    A    G        0      0        2 
  28 chr28_37729201     ZHar    A    G        0      0        2 
  28 chr28_37729201   Sample    A    G        0      0        2 
  28 chr28_37730601     AAsi    A    G        0      0        2 
  28 chr28_37730601     AKia    A    G        0      0        2 
  28 chr28_37730601     AOna    A    G      0.5      1        2 
  28 chr28_37730601     ASom    A    G        0      0        2 
  28 chr28_37730601     HCab    A    G        0      0        2 
  28 chr28_37730601     HPrz    A    G        0      0        2 
  28 chr28_37730601     ZBoe    A    G        0      0        2 
  28 chr28_37730601     ZGre    A    G        0      0        2 
  28 chr28_37730601     ZHar    A    G        0      0        2 
  28 chr28_37730601   Sample    A    G        0      0        2 
  28 chr28_37730884     AAsi    T    A        0      0        2 
  28 chr28_37730884     AKia    T    A        0      0        2 
  28 chr28_37730884     AOna    T    A        0      0        2 
  28 chr28_37730884     ASom    T    A        0      0        2 
  28 chr28_37730884     HCab    T    A        1      2        2 
  28 chr28_37730884     HPrz    T    A        1      2        2 
  28 chr28_37730884     ZBoe    T    A        0      0        2 
  28 chr28_37730884     ZGre    T    A        0      0        2 
  28 chr28_37730884     ZHar    T    A        0      0        2 
  28 chr28_37730884   Sample    T    A        0      0        2 
  28 chr28_37733986     AAsi    C    T        0      0        2 
  28 chr28_37733986     AKia    C    T        0      0        2 
  28 chr28_37733986     AOna    C    T        0      0        2 
  28 chr28_37733986     ASom    C    T        0      0        2 
  28 chr28_37733986     HCab    C    T        0      0        2 
  28 chr28_37733986     HPrz    C    T        0      0        2 
  28 chr28_37733986     ZBoe    C    T      0.5      1        2 
  28 chr28_37733986     ZGre    C    T        0      0        2 
  28 chr28_37733986     ZHar    C    T        0      0        2 
  28 chr28_37733986   Sample    C    T        0      0        2 
  28 chr28_37735438     AAsi    A    G        0      0        2 
  28 chr28_37735438     AKia    A    G        0      0        2 
  28 chr28_37735438     AOna    A    G        1      2        2 
  28 chr28_37735438     ASom    A    G        0      0        2 
  28 chr28_37735438     HCab    A    G        0      0        2 
  28 chr28_37735438     HPrz    A    G        0      0        2 
  28 chr28_37735438     ZBoe    A    G        0      0        2 
  28 chr28_37735438     ZGre    A    G        0      0        2 
  28 chr28_37735438     ZHar    A    G        0      0        2 
  28 chr28_37735438   Sample    A    G        0      0        2 
  28 chr28_37735593     AAsi    T    G        0      0        2 
  28 chr28_37735593     AKia    T    G        0      0        2 
  28 chr28_37735593     AOna    T    G        0      0        2 
  28 chr28_37735593     ASom    T    G        0      0        2 
  28 chr28_37735593     HCab    T    G        0      0        2 
  28 chr28_37735593     HPrz    T    G        0      0        2 
  28 chr28_37735593     ZBoe    T    G        0      0        2 
  28 chr28_37735593     ZGre    T    G        0      0        2 
  28 chr28_37735593     ZHar    T    G        1      2        2 
  28 chr28_37735593   Sample    T    G        0      0        2 
  28 chr28_37736410     AAsi    A    G        0      0        2 
  28 chr28_37736410     AKia    A    G        0      0        2 
  28 chr28_37736410     AOna    A    G        0      0        2 
  28 chr28_37736410     ASom    A    G        0      0        2 
  28 chr28_37736410     HCab    A    G        0      0        2 
  28 chr28_37736410     HPrz    A    G        0      0        2 
  28 chr28_37736410     ZBoe    A    G      0.5      1        2 
  28 chr28_37736410     ZGre    A    G        0      0        2 
  28 chr28_37736410     ZHar    A    G        0      0        2 
  28 chr28_37736410   Sample    A    G        0      0        2 
  28 chr28_37737280     AAsi    G    C        0      0        2 
  28 chr28_37737280     AKia    G    C        0      0        2 
  28 chr28_37737280     AOna    G    C        0      0        2 
  28 chr28_37737280     ASom    G    C        0      0        2 
  28 chr28_37737280     HCab    G    C        0      0        2 
  28 chr28_37737280     HPrz    G    C        0      0        2 
  28 chr28_37737280     ZBoe    G    C        0      0        2 
  28 chr28_37737280     ZGre    G    C        1      2        2 
  28 chr28_37737280     ZHar    G    C        0      0        2 
  28 chr28_37737280   Sample    G    C        0      0        2 
  28 chr28_37737420     AAsi    G    T        0      0        2 
  28 chr28_37737420     AKia    G    T        1      2        2 
  28 chr28_37737420     AOna    G    T        0      0        2 
  28 chr28_37737420     ASom    G    T        0      0        2 
  28 chr28_37737420     HCab    G    T        0      0        2 
  28 chr28_37737420     HPrz    G    T        0      0        2 
  28 chr28_37737420     ZBoe    G    T        0      0        2 
  28 chr28_37737420     ZGre    G    T        0      0        2 
  28 chr28_37737420     ZHar    G    T        0      0        2 
  28 chr28_37737420   Sample    G    T        0      0        2 
  28 chr28_37745012     AAsi    A    G        0      0        2 
  28 chr28_37745012     AKia    A    G        0      0        2 
  28 chr28_37745012     AOna    A    G        0      0        2 
  28 chr28_37745012     ASom    A    G        0      0        2 
  28 chr28_37745012     HCab    A    G        1      2        2 
  28 chr28_37745012     HPrz    A    G        1      2        2 
  28 chr28_37745012     ZBoe    A    G        0      0        2 
  28 chr28_37745012     ZGre    A    G        0      0        2 
  28 chr28_37745012     ZHar    A    G        0      0        2 
  28 chr28_37745012   Sample    A    G        0      0        2 
  28 chr28_37747528     AAsi    T    A        0      0        2 
  28 chr28_37747528     AKia    T    A        0      0        2 
  28 chr28_37747528     AOna    T    A        0      0        2 
  28 chr28_37747528     ASom    T    A        0      0        2 
  28 chr28_37747528     HCab    T    A        1      2        2 
  28 chr28_37747528     HPrz    T    A        1      2        2 
  28 chr28_37747528     ZBoe    T    A        0      0        2 
  28 chr28_37747528     ZGre    T    A        0      0        2 
  28 chr28_37747528     ZHar    T    A        0      0        2 
  28 chr28_37747528   Sample    T    A        0      0        2 
  28 chr28_37751391     AAsi    C    G        0      0        2 
  28 chr28_37751391     AKia    C    G        0      0        2 
  28 chr28_37751391     AOna    C    G        0      0        2 
  28 chr28_37751391     ASom    C    G        0      0        2 
  28 chr28_37751391     HCab    C    G        0      0        2 
  28 chr28_37751391     HPrz    C    G        0      0        2 
  28 chr28_37751391     ZBoe    C    G      0.5      1        2 
  28 chr28_37751391     ZGre    C    G        0      0        2 
  28 chr28_37751391     ZHar    C    G        0      0        2 
  28 chr28_37751391   Sample    C    G        0      0        2 
  28 chr28_37751804     AAsi    T    C        0      0        2 
  28 chr28_37751804     AKia    T    C        1      2        2 
  28 chr28_37751804     AOna    T    C        1      2        2 
  28 chr28_37751804     ASom    T    C        0      0        2 
  28 chr28_37751804     HCab    T    C        0      0        2 
  28 chr28_37751804     HPrz    T    C        0      0        2 
  28 chr28_37751804     ZBoe    T    C        0      0        2 
  28 chr28_37751804     ZGre    T    C        0      0        2 
  28 chr28_37751804     ZHar    T    C        0      0        2 
  28 chr28_37751804   Sample    T    C        0      0        2 
  28 chr28_37753325     AAsi    A    G        0      0        2 
  28 chr28_37753325     AKia    A    G        0      0        2 
  28 chr28_37753325     AOna    A    G        0      0        2 
  28 chr28_37753325     ASom    A    G        0      0        2 
  28 chr28_37753325     HCab    A    G        0      0        2 
  28 chr28_37753325     HPrz    A    G        0      0        2 
  28 chr28_37753325     ZBoe    A    G        0      0        2 
  28 chr28_37753325     ZGre    A    G        0      0        2 
  28 chr28_37753325     ZHar    A    G        1      2        2 
  28 chr28_37753325   Sample    A    G        0      0        2 
  28 chr28_37756724     AAsi    T    C        0      0        2 
  28 chr28_37756724     AKia    T    C        0      0        2 
  28 chr28_37756724     AOna    T    C        0      0        2 
  28 chr28_37756724     ASom    T    C        0      0        2 
  28 chr28_37756724     HCab    T    C        0      0        2 
  28 chr28_37756724     HPrz    T    C        0      0        2 
  28 chr28_37756724     ZBoe    T    C        0      0        2 
  28 chr28_37756724     ZGre    T    C        1      2        2 
  28 chr28_37756724     ZHar    T    C        0      0        2 
  28 chr28_37756724   Sample    T    C        0      0        2 
  28 chr28_37761884     AAsi    G    A        0      0        2 
  28 chr28_37761884     AKia    G    A        0      0        2 
  28 chr28_37761884     AOna    G    A        0      0        2 
  28 chr28_37761884     ASom    G    A        0      0        2 
  28 chr28_37761884     HCab    G    A        1      2        2 
  28 chr28_37761884     HPrz    G    A        1      2        2 
  28 chr28_37761884     ZBoe    G    A        0      0        2 
  28 chr28_37761884     ZGre    G    A        0      0        2 
  28 chr28_37761884     ZHar    G    A        0      0        2 
  28 chr28_37761884   Sample    G    A        0      0        2 
  28 chr28_37772947     AAsi    G    T        0      0        2 
  28 chr28_37772947     AKia    G    T        0      0        2 
  28 chr28_37772947     AOna    G    T        0      0        2 
  28 chr28_37772947     ASom    G    T        0      0        2 
  28 chr28_37772947     HCab    G    T        0      0        2 
  28 chr28_37772947     HPrz    G    T      0.5      1        2 
  28 chr28_37772947     ZBoe    G    T        0      0        2 
  28 chr28_37772947     ZGre    G    T        0      0        2 
  28 chr28_37772947     ZHar    G    T        0      0        2 
  28 chr28_37772947   Sample    G    T        0      0        2 
  28 chr28_37776309     AAsi    G    T        0      0        2 
  28 chr28_37776309     AKia    G    T        0      0        2 
  28 chr28_37776309     AOna    G    T        0      0        2 
  28 chr28_37776309     ASom    G    T        0      0        2 
  28 chr28_37776309     HCab    G    T        1      2        2 
  28 chr28_37776309     HPrz    G    T        1      2        2 
  28 chr28_37776309     ZBoe    G    T        0      0        2 
  28 chr28_37776309     ZGre    G    T        0      0        2 
  28 chr28_37776309     ZHar    G    T        0      0        2 
  28 chr28_37776309   Sample    G    T        0      0        2 
  28 chr28_37780010     AAsi    A    G        1      2        2 
  28 chr28_37780010     AKia    A    G        1      2        2 
  28 chr28_37780010     AOna    A    G        1      2        2 
  28 chr28_37780010     ASom    A    G        1      2        2 
  28 chr28_37780010     HCab    A    G        0      0        2 
  28 chr28_37780010     HPrz    A    G        0      0        2 
  28 chr28_37780010     ZBoe    A    G        0      0        2 
  28 chr28_37780010     ZGre    A    G        0      0        2 
  28 chr28_37780010     ZHar    A    G        0      0        2 
  28 chr28_37780010   Sample    A    G        1      2        2 
  28 chr28_37781213     AAsi    G    A        0      0        2 
  28 chr28_37781213     AKia    G    A        0      0        2 
  28 chr28_37781213     AOna    G    A        0      0        2 
  28 chr28_37781213     ASom    G    A        0      0        2 
  28 chr28_37781213     HCab    G    A        1      2        2 
  28 chr28_37781213     HPrz    G    A        1      2        2 
  28 chr28_37781213     ZBoe    G    A        0      0        2 
  28 chr28_37781213     ZGre    G    A        0      0        2 
  28 chr28_37781213     ZHar    G    A        0      0        2 
  28 chr28_37781213   Sample    G    A        0      0        2 
  28 chr28_37785093     AAsi    C    G        0      0        2 
  28 chr28_37785093     AKia    C    G        0      0        2 
  28 chr28_37785093     AOna    C    G        0      0        2 
  28 chr28_37785093     ASom    C    G        0      0        2 
  28 chr28_37785093     HCab    C    G        1      2        2 
  28 chr28_37785093     HPrz    C    G        1      2        2 
  28 chr28_37785093     ZBoe    C    G        0      0        2 
  28 chr28_37785093     ZGre    C    G        0      0        2 
  28 chr28_37785093     ZHar    C    G        0      0        2 
  28 chr28_37785093   Sample    C    G        0      0        2 
  28 chr28_37787584     AAsi    G    C        0      0        2 
  28 chr28_37787584     AKia    G    C        0      0        2 
  28 chr28_37787584     AOna    G    C        0      0        2 
  28 chr28_37787584     ASom    G    C        0      0        2 
  28 chr28_37787584     HCab    G    C      0.5      1        2 
  28 chr28_37787584     HPrz    G    C        0      0        2 
  28 chr28_37787584     ZBoe    G    C        0      0        2 
  28 chr28_37787584     ZGre    G    C        0      0        2 
  28 chr28_37787584     ZHar    G    C        0      0        2 
  28 chr28_37787584   Sample    G    C        0      0        2 
  28 chr28_37789926     AAsi    C    G        0      0        2 
  28 chr28_37789926     AKia    C    G        0      0        2 
  28 chr28_37789926     AOna    C    G        0      0        2 
  28 chr28_37789926     ASom    C    G        0      0        2 
  28 chr28_37789926     HCab    C    G        1      2        2 
  28 chr28_37789926     HPrz    C    G        1      2        2 
  28 chr28_37789926     ZBoe    C    G        0      0        2 
  28 chr28_37789926     ZGre    C    G        0      0        2 
  28 chr28_37789926     ZHar    C    G        0      0        2 
  28 chr28_37789926   Sample    C    G        0      0        2 
  28 chr28_37792051     AAsi    C    T        0      0        2 
  28 chr28_37792051     AKia    C    T        0      0        2 
  28 chr28_37792051     AOna    C    T        0      0        2 
  28 chr28_37792051     ASom    C    T        1      2        2 
  28 chr28_37792051     HCab    C    T        0      0        2 
  28 chr28_37792051     HPrz    C    T        0      0        2 
  28 chr28_37792051     ZBoe    C    T        0      0        2 
  28 chr28_37792051     ZGre    C    T        0      0        2 
  28 chr28_37792051     ZHar    C    T        0      0        2 
  28 chr28_37792051   Sample    C    T        0      0        2 
  28 chr28_37792722     AAsi    A    G        0      0        2 
  28 chr28_37792722     AKia    A    G        0      0        2 
  28 chr28_37792722     AOna    A    G        0      0        2 
  28 chr28_37792722     ASom    A    G        0      0        2 
  28 chr28_37792722     HCab    A    G      0.5      1        2 
  28 chr28_37792722     HPrz    A    G        1      2        2 
  28 chr28_37792722     ZBoe    A    G        0      0        2 
  28 chr28_37792722     ZGre    A    G        0      0        2 
  28 chr28_37792722     ZHar    A    G        0      0        2 
  28 chr28_37792722   Sample    A    G        0      0        2 
  28 chr28_37795431     AAsi    G    T        0      0        2 
  28 chr28_37795431     AKia    G    T        0      0        2 
  28 chr28_37795431     AOna    G    T        0      0        2 
  28 chr28_37795431     ASom    G    T        0      0        2 
  28 chr28_37795431     HCab    G    T        0      0        2 
  28 chr28_37795431     HPrz    G    T        0      0        2 
  28 chr28_37795431     ZBoe    G    T        1      2        2 
  28 chr28_37795431     ZGre    G    T        0      0        2 
  28 chr28_37795431     ZHar    G    T        0      0        2 
  28 chr28_37795431   Sample    G    T        0      0        2 
  28 chr28_37796889     AAsi    G    T        0      0        2 
  28 chr28_37796889     AKia    G    T        0      0        2 
  28 chr28_37796889     AOna    G    T        0      0        2 
  28 chr28_37796889     ASom    G    T        0      0        2 
  28 chr28_37796889     HCab    G    T        0      0        2 
  28 chr28_37796889     HPrz    G    T      0.5      1        2 
  28 chr28_37796889     ZBoe    G    T        0      0        2 
  28 chr28_37796889     ZGre    G    T        0      0        2 
  28 chr28_37796889     ZHar    G    T        0      0        2 
  28 chr28_37796889   Sample    G    T        0      0        2 
  28 chr28_37801301     AAsi    G    A        0      0        2 
  28 chr28_37801301     AKia    G    A        0      0        2 
  28 chr28_37801301     AOna    G    A        0      0        2 
  28 chr28_37801301     ASom    G    A        0      0        2 
  28 chr28_37801301     HCab    G    A        1      2        2 
  28 chr28_37801301     HPrz    G    A        1      2        2 
  28 chr28_37801301     ZBoe    G    A        0      0        2 
  28 chr28_37801301     ZGre    G    A        0      0        2 
  28 chr28_37801301     ZHar    G    A        0      0        2 
  28 chr28_37801301   Sample    G    A        0      0        2 
  28 chr28_37801906     AAsi    T    C        0      0        2 
  28 chr28_37801906     AKia    T    C        0      0        2 
  28 chr28_37801906     AOna    T    C        0      0        2 
  28 chr28_37801906     ASom    T    C        0      0        2 
  28 chr28_37801906     HCab    T    C        1      2        2 
  28 chr28_37801906     HPrz    T    C        1      2        2 
  28 chr28_37801906     ZBoe    T    C        0      0        2 
  28 chr28_37801906     ZGre    T    C        0      0        2 
  28 chr28_37801906     ZHar    T    C        0      0        2 
  28 chr28_37801906   Sample    T    C        0      0        2 
  28 chr28_37809468     AAsi    A    G        0      0        2 
  28 chr28_37809468     AKia    A    G        1      2        2 
  28 chr28_37809468     AOna    A    G        0      0        2 
  28 chr28_37809468     ASom    A    G        0      0        2 
  28 chr28_37809468     HCab    A    G        0      0        2 
  28 chr28_37809468     HPrz    A    G        0      0        2 
  28 chr28_37809468     ZBoe    A    G        0      0        2 
  28 chr28_37809468     ZGre    A    G        0      0        2 
  28 chr28_37809468     ZHar    A    G        0      0        2 
  28 chr28_37809468   Sample    A    G        0      0        2 
  28 chr28_37815465     AAsi    G    A        0      0        2 
  28 chr28_37815465     AKia    G    A        0      0        2 
  28 chr28_37815465     AOna    G    A        0      0        2 
  28 chr28_37815465     ASom    G    A        0      0        2 
  28 chr28_37815465     HCab    G    A        1      2        2 
  28 chr28_37815465     HPrz    G    A        1      2        2 
  28 chr28_37815465     ZBoe    G    A        0      0        2 
  28 chr28_37815465     ZGre    G    A        0      0        2 
  28 chr28_37815465     ZHar    G    A        0      0        2 
  28 chr28_37815465   Sample    G    A        0      0        2 
  28 chr28_37817255     AAsi    G    A        0      0        2 
  28 chr28_37817255     AKia    G    A        0      0        2 
  28 chr28_37817255     AOna    G    A        0      0        2 
  28 chr28_37817255     ASom    G    A        0      0        2 
  28 chr28_37817255     HCab    G    A        0      0        2 
  28 chr28_37817255     HPrz    G    A        0      0        2 
  28 chr28_37817255     ZBoe    G    A        0      0        2 
  28 chr28_37817255     ZGre    G    A        0      0        2 
  28 chr28_37817255     ZHar    G    A        1      2        2 
  28 chr28_37817255   Sample    G    A        0      0        2 
  28 chr28_37821232     AAsi    C    T        0      0        2 
  28 chr28_37821232     AKia    C    T        0      0        2 
  28 chr28_37821232     AOna    C    T        0      0        2 
  28 chr28_37821232     ASom    C    T        0      0        2 
  28 chr28_37821232     HCab    C    T        1      2        2 
  28 chr28_37821232     HPrz    C    T        1      2        2 
  28 chr28_37821232     ZBoe    C    T        0      0        2 
  28 chr28_37821232     ZGre    C    T        0      0        2 
  28 chr28_37821232     ZHar    C    T        0      0        2 
  28 chr28_37821232   Sample    C    T        0      0        2 
  28 chr28_37825524     AAsi    A    G        0      0        2 
  28 chr28_37825524     AKia    A    G        0      0        2 
  28 chr28_37825524     AOna    A    G        0      0        2 
  28 chr28_37825524     ASom    A    G        0      0        2 
  28 chr28_37825524     HCab    A    G        0      0        2 
  28 chr28_37825524     HPrz    A    G        0      0        2 
  28 chr28_37825524     ZBoe    A    G        0      0        2 
  28 chr28_37825524     ZGre    A    G        0      0        2 
  28 chr28_37825524     ZHar    A    G        1      2        2 
  28 chr28_37825524   Sample    A    G        0      0        2 
  28 chr28_37825650     AAsi    C    T        0      0        2 
  28 chr28_37825650     AKia    C    T        0      0        2 
  28 chr28_37825650     AOna    C    T        0      0        2 
  28 chr28_37825650     ASom    C    T        0      0        2 
  28 chr28_37825650     HCab    C    T      0.5      1        2 
  28 chr28_37825650     HPrz    C    T      0.5      1        2 
  28 chr28_37825650     ZBoe    C    T        0      0        2 
  28 chr28_37825650     ZGre    C    T        0      0        2 
  28 chr28_37825650     ZHar    C    T        0      0        2 
  28 chr28_37825650   Sample    C    T        0      0        2 
  28 chr28_37825783     AAsi    G    C        0      0        2 
  28 chr28_37825783     AKia    G    C        0      0        2 
  28 chr28_37825783     AOna    G    C      0.5      1        2 
  28 chr28_37825783     ASom    G    C        0      0        2 
  28 chr28_37825783     HCab    G    C        0      0        2 
  28 chr28_37825783     HPrz    G    C        0      0        2 
  28 chr28_37825783     ZBoe    G    C        0      0        2 
  28 chr28_37825783     ZGre    G    C        0      0        2 
  28 chr28_37825783     ZHar    G    C        0      0        2 
  28 chr28_37825783   Sample    G    C        0      0        2 
  28 chr28_37830045     AAsi    G    A        0      0        2 
  28 chr28_37830045     AKia    G    A        0      0        2 
  28 chr28_37830045     AOna    G    A      0.5      1        2 
  28 chr28_37830045     ASom    G    A        0      0        2 
  28 chr28_37830045     HCab    G    A        0      0        2 
  28 chr28_37830045     HPrz    G    A        0      0        2 
  28 chr28_37830045     ZBoe    G    A        0      0        2 
  28 chr28_37830045     ZGre    G    A        0      0        2 
  28 chr28_37830045     ZHar    G    A        0      0        2 
  28 chr28_37830045   Sample    G    A        0      0        2 
  28 chr28_37834137     AAsi    T    C        1      2        2 
  28 chr28_37834137     AKia    T    C        0      0        2 
  28 chr28_37834137     AOna    T    C        0      0        2 
  28 chr28_37834137     ASom    T    C        1      2        2 
  28 chr28_37834137     HCab    T    C        0      0        2 
  28 chr28_37834137     HPrz    T    C        0      0        2 
  28 chr28_37834137     ZBoe    T    C        0      0        2 
  28 chr28_37834137     ZGre    T    C        0      0        2 
  28 chr28_37834137     ZHar    T    C        0      0        2 
  28 chr28_37834137   Sample    T    C        1      2        2 
  28 chr28_37835349     AAsi    A    G        0      0        2 
  28 chr28_37835349     AKia    A    G        0      0        2 
  28 chr28_37835349     AOna    A    G      0.5      1        2 
  28 chr28_37835349     ASom    A    G        0      0        2 
  28 chr28_37835349     HCab    A    G        0      0        2 
  28 chr28_37835349     HPrz    A    G        0      0        2 
  28 chr28_37835349     ZBoe    A    G        0      0        2 
  28 chr28_37835349     ZGre    A    G        0      0        2 
  28 chr28_37835349     ZHar    A    G        0      0        2 
  28 chr28_37835349   Sample    A    G        0      0        2 
  28 chr28_37840183     AAsi    A    G        0      0        2 
  28 chr28_37840183     AKia    A    G        0      0        2 
  28 chr28_37840183     AOna    A    G        0      0        2 
  28 chr28_37840183     ASom    A    G        0      0        2 
  28 chr28_37840183     HCab    A    G        0      0        2 
  28 chr28_37840183     HPrz    A    G        0      0        2 
  28 chr28_37840183     ZBoe    A    G      0.5      1        2 
  28 chr28_37840183     ZGre    A    G        0      0        2 
  28 chr28_37840183     ZHar    A    G        0      0        2 
  28 chr28_37840183   Sample    A    G        0      0        2 
  28 chr28_37841212     AAsi    T    C        0      0        2 
  28 chr28_37841212     AKia    T    C        0      0        2 
  28 chr28_37841212     AOna    T    C        0      0        2 
  28 chr28_37841212     ASom    T    C        0      0        2 
  28 chr28_37841212     HCab    T    C        0      0        2 
  28 chr28_37841212     HPrz    T    C        0      0        2 
  28 chr28_37841212     ZBoe    T    C      0.5      1        2 
  28 chr28_37841212     ZGre    T    C        0      0        2 
  28 chr28_37841212     ZHar    T    C        0      0        2 
  28 chr28_37841212   Sample    T    C        0      0        2 
  28 chr28_37844116     AAsi    G    T        0      0        2 
  28 chr28_37844116     AKia    G    T        0      0        2 
  28 chr28_37844116     AOna    G    T        1      2        2 
  28 chr28_37844116     ASom    G    T        0      0        2 
  28 chr28_37844116     HCab    G    T        0      0        2 
  28 chr28_37844116     HPrz    G    T        0      0        2 
  28 chr28_37844116     ZBoe    G    T        0      0        2 
  28 chr28_37844116     ZGre    G    T        0      0        2 
  28 chr28_37844116     ZHar    G    T        0      0        2 
  28 chr28_37844116   Sample    G    T        0      0        2 
  28 chr28_37847140     AAsi    A    G        0      0        2 
  28 chr28_37847140     AKia    A    G        0      0        2 
  28 chr28_37847140     AOna    A    G        0      0        2 
  28 chr28_37847140     ASom    A    G        0      0        2 
  28 chr28_37847140     HCab    A    G        1      2        2 
  28 chr28_37847140     HPrz    A    G        1      2        2 
  28 chr28_37847140     ZBoe    A    G        0      0        2 
  28 chr28_37847140     ZGre    A    G        0      0        2 
  28 chr28_37847140     ZHar    A    G        0      0        2 
  28 chr28_37847140   Sample    A    G        0      0        2 
  28 chr28_37852697     AAsi    T    C        0      0        2 
  28 chr28_37852697     AKia    T    C        1      2        2 
  28 chr28_37852697     AOna    T    C        1      2        2 
  28 chr28_37852697     ASom    T    C        0      0        2 
  28 chr28_37852697     HCab    T    C        0      0        2 
  28 chr28_37852697     HPrz    T    C        0      0        2 
  28 chr28_37852697     ZBoe    T    C        0      0        2 
  28 chr28_37852697     ZGre    T    C        0      0        2 
  28 chr28_37852697     ZHar    T    C        0      0        2 
  28 chr28_37852697   Sample    T    C        0      0        2 
  28 chr28_37854978     AAsi    T    C        0      0        2 
  28 chr28_37854978     AKia    T    C        0      0        2 
  28 chr28_37854978     AOna    T    C        0      0        2 
  28 chr28_37854978     ASom    T    C        0      0        2 
  28 chr28_37854978     HCab    T    C      0.5      1        2 
  28 chr28_37854978     HPrz    T    C      0.5      1        2 
  28 chr28_37854978     ZBoe    T    C        0      0        2 
  28 chr28_37854978     ZGre    T    C        0      0        2 
  28 chr28_37854978     ZHar    T    C        0      0        2 
  28 chr28_37854978   Sample    T    C        0      0        2 
  28 chr28_37860536     AAsi    T    C        0      0        2 
  28 chr28_37860536     AKia    T    C        0      0        2 
  28 chr28_37860536     AOna    T    C        0      0        2 
  28 chr28_37860536     ASom    T    C        0      0        2 
  28 chr28_37860536     HCab    T    C        1      2        2 
  28 chr28_37860536     HPrz    T    C        1      2        2 
  28 chr28_37860536     ZBoe    T    C        0      0        2 
  28 chr28_37860536     ZGre    T    C        0      0        2 
  28 chr28_37860536     ZHar    T    C        0      0        2 
  28 chr28_37860536   Sample    T    C        0      0        2 
  28 chr28_37862047     AAsi    T    C        0      0        2 
  28 chr28_37862047     AKia    T    C        0      0        2 
  28 chr28_37862047     AOna    T    C        1      2        2 
  28 chr28_37862047     ASom    T    C        0      0        2 
  28 chr28_37862047     HCab    T    C        0      0        2 
  28 chr28_37862047     HPrz    T    C        0      0        2 
  28 chr28_37862047     ZBoe    T    C        0      0        2 
  28 chr28_37862047     ZGre    T    C        0      0        2 
  28 chr28_37862047     ZHar    T    C        0      0        2 
  28 chr28_37862047   Sample    T    C        0      0        2 
  28 chr28_37868308     AAsi    A    G        0      0        2 
  28 chr28_37868308     AKia    A    G        1      2        2 
  28 chr28_37868308     AOna    A    G        0      0        2 
  28 chr28_37868308     ASom    A    G        0      0        2 
  28 chr28_37868308     HCab    A    G        0      0        2 
  28 chr28_37868308     HPrz    A    G        0      0        2 
  28 chr28_37868308     ZBoe    A    G        0      0        2 
  28 chr28_37868308     ZGre    A    G        0      0        2 
  28 chr28_37868308     ZHar    A    G        0      0        2 
  28 chr28_37868308   Sample    A    G        0      0        2 
  28 chr28_37868966     AAsi    C    A        0      0        2 
  28 chr28_37868966     AKia    C    A        0      0        2 
  28 chr28_37868966     AOna    C    A        0      0        2 
  28 chr28_37868966     ASom    C    A        0      0        2 
  28 chr28_37868966     HCab    C    A        0      0        2 
  28 chr28_37868966     HPrz    C    A        0      0        2 
  28 chr28_37868966     ZBoe    C    A        0      0        2 
  28 chr28_37868966     ZGre    C    A        1      2        2 
  28 chr28_37868966     ZHar    C    A        0      0        2 
  28 chr28_37868966   Sample    C    A        0      0        2 
  28 chr28_37869395     AAsi    A    G        0      0        2 
  28 chr28_37869395     AKia    A    G        0      0        2 
  28 chr28_37869395     AOna    A    G        0      0        2 
  28 chr28_37869395     ASom    A    G        0      0        2 
  28 chr28_37869395     HCab    A    G        0      0        2 
  28 chr28_37869395     HPrz    A    G        0      0        2 
  28 chr28_37869395     ZBoe    A    G        0      0        2 
  28 chr28_37869395     ZGre    A    G        0      0        2 
  28 chr28_37869395     ZHar    A    G      0.5      1        2 
  28 chr28_37869395   Sample    A    G        0      0        2 
  28 chr28_37872546     AAsi    A    C        0      0        2 
  28 chr28_37872546     AKia    A    C      0.5      1        2 
  28 chr28_37872546     AOna    A    C        0      0        2 
  28 chr28_37872546     ASom    A    C        0      0        2 
  28 chr28_37872546     HCab    A    C        0      0        2 
  28 chr28_37872546     HPrz    A    C        0      0        2 
  28 chr28_37872546     ZBoe    A    C        0      0        2 
  28 chr28_37872546     ZGre    A    C        0      0        2 
  28 chr28_37872546     ZHar    A    C        0      0        2 
  28 chr28_37872546   Sample    A    C        0      0        2 
  28 chr28_37885858     AAsi    G    A        0      0        2 
  28 chr28_37885858     AKia    G    A        0      0        2 
  28 chr28_37885858     AOna    G    A        0      0        2 
  28 chr28_37885858     ASom    G    A        0      0        2 
  28 chr28_37885858     HCab    G    A        1      2        2 
  28 chr28_37885858     HPrz    G    A        1      2        2 
  28 chr28_37885858     ZBoe    G    A        0      0        2 
  28 chr28_37885858     ZGre    G    A        0      0        2 
  28 chr28_37885858     ZHar    G    A        0      0        2 
  28 chr28_37885858   Sample    G    A        0      0        2 
  28 chr28_37890176     AAsi    A    C        0      0        2 
  28 chr28_37890176     AKia    A    C        0      0        2 
  28 chr28_37890176     AOna    A    C        0      0        2 
  28 chr28_37890176     ASom    A    C        0      0        2 
  28 chr28_37890176     HCab    A    C        1      2        2 
  28 chr28_37890176     HPrz    A    C        1      2        2 
  28 chr28_37890176     ZBoe    A    C        0      0        2 
  28 chr28_37890176     ZGre    A    C        0      0        2 
  28 chr28_37890176     ZHar    A    C        0      0        2 
  28 chr28_37890176   Sample    A    C        0      0        2 
  28 chr28_37893582     AAsi    A    G        0      0        2 
  28 chr28_37893582     AKia    A    G        0      0        2 
  28 chr28_37893582     AOna    A    G        0      0        2 
  28 chr28_37893582     ASom    A    G        0      0        2 
  28 chr28_37893582     HCab    A    G        0      0        2 
  28 chr28_37893582     HPrz    A    G        0      0        2 
  28 chr28_37893582     ZBoe    A    G        0      0        2 
  28 chr28_37893582     ZGre    A    G        1      2        2 
  28 chr28_37893582     ZHar    A    G        0      0        2 
  28 chr28_37893582   Sample    A    G        0      0        2 
  28 chr28_37893854     AAsi    G    C        0      0        2 
  28 chr28_37893854     AKia    G    C        0      0        2 
  28 chr28_37893854     AOna    G    C        0      0        2 
  28 chr28_37893854     ASom    G    C        0      0        2 
  28 chr28_37893854     HCab    G    C        1      2        2 
  28 chr28_37893854     HPrz    G    C        1      2        2 
  28 chr28_37893854     ZBoe    G    C        0      0        2 
  28 chr28_37893854     ZGre    G    C        0      0        2 
  28 chr28_37893854     ZHar    G    C        0      0        2 
  28 chr28_37893854   Sample    G    C        0      0        2 
  28 chr28_37894886     AAsi    A    C        0      0        2 
  28 chr28_37894886     AKia    A    C        0      0        2 
  28 chr28_37894886     AOna    A    C        0      0        2 
  28 chr28_37894886     ASom    A    C        0      0        2 
  28 chr28_37894886     HCab    A    C        1      2        2 
  28 chr28_37894886     HPrz    A    C        1      2        2 
  28 chr28_37894886     ZBoe    A    C        0      0        2 
  28 chr28_37894886     ZGre    A    C        0      0        2 
  28 chr28_37894886     ZHar    A    C        0      0        2 
  28 chr28_37894886   Sample    A    C        0      0        2 
  28 chr28_37899677     AAsi    A    G        0      0        2 
  28 chr28_37899677     AKia    A    G        0      0        2 
  28 chr28_37899677     AOna    A    G        0      0        2 
  28 chr28_37899677     ASom    A    G        0      0        2 
  28 chr28_37899677     HCab    A    G        1      2        2 
  28 chr28_37899677     HPrz    A    G        1      2        2 
  28 chr28_37899677     ZBoe    A    G        0      0        2 
  28 chr28_37899677     ZGre    A    G        0      0        2 
  28 chr28_37899677     ZHar    A    G        0      0        2 
  28 chr28_37899677   Sample    A    G        0      0        2 
  28 chr28_37908380     AAsi    C    T        0      0        2 
  28 chr28_37908380     AKia    C    T        0      0        2 
  28 chr28_37908380     AOna    C    T        0      0        2 
  28 chr28_37908380     ASom    C    T        0      0        2 
  28 chr28_37908380     HCab    C    T        1      2        2 
  28 chr28_37908380     HPrz    C    T        1      2        2 
  28 chr28_37908380     ZBoe    C    T        0      0        2 
  28 chr28_37908380     ZGre    C    T        0      0        2 
  28 chr28_37908380     ZHar    C    T        0      0        2 
  28 chr28_37908380   Sample    C    T        0      0        2 
  28 chr28_37908691     AAsi    T    G        0      0        2 
  28 chr28_37908691     AKia    T    G        0      0        2 
  28 chr28_37908691     AOna    T    G        1      2        2 
  28 chr28_37908691     ASom    T    G        0      0        2 
  28 chr28_37908691     HCab    T    G        0      0        2 
  28 chr28_37908691     HPrz    T    G        0      0        2 
  28 chr28_37908691     ZBoe    T    G        0      0        2 
  28 chr28_37908691     ZGre    T    G        0      0        2 
  28 chr28_37908691     ZHar    T    G        0      0        2 
  28 chr28_37908691   Sample    T    G        0      0        2 
  28 chr28_37910888     AAsi    C    T        0      0        2 
  28 chr28_37910888     AKia    C    T        0      0        2 
  28 chr28_37910888     AOna    C    T        0      0        2 
  28 chr28_37910888     ASom    C    T        0      0        2 
  28 chr28_37910888     HCab    C    T        1      2        2 
  28 chr28_37910888     HPrz    C    T        1      2        2 
  28 chr28_37910888     ZBoe    C    T        0      0        2 
  28 chr28_37910888     ZGre    C    T        0      0        2 
  28 chr28_37910888     ZHar    C    T        0      0        2 
  28 chr28_37910888   Sample    C    T        0      0        2 
  28 chr28_37914927     AAsi    A    G        0      0        2 
  28 chr28_37914927     AKia    A    G        0      0        2 
  28 chr28_37914927     AOna    A    G        1      2        2 
  28 chr28_37914927     ASom    A    G        0      0        2 
  28 chr28_37914927     HCab    A    G        0      0        2 
  28 chr28_37914927     HPrz    A    G        0      0        2 
  28 chr28_37914927     ZBoe    A    G        0      0        2 
  28 chr28_37914927     ZGre    A    G        0      0        2 
  28 chr28_37914927     ZHar    A    G        0      0        2 
  28 chr28_37914927   Sample    A    G        0      0        2 
  28 chr28_37919300     AAsi    T    A        0      0        2 
  28 chr28_37919300     AKia    T    A        0      0        2 
  28 chr28_37919300     AOna    T    A        0      0        2 
  28 chr28_37919300     ASom    T    A        0      0        2 
  28 chr28_37919300     HCab    T    A        0      0        2 
  28 chr28_37919300     HPrz    T    A        0      0        2 
  28 chr28_37919300     ZBoe    T    A        0      0        2 
  28 chr28_37919300     ZGre    T    A        1      2        2 
  28 chr28_37919300     ZHar    T    A        0      0        2 
  28 chr28_37919300   Sample    T    A        0      0        2 
  28 chr28_37920302     AAsi    A    G        1      2        2 
  28 chr28_37920302     AKia    A    G        0      0        2 
  28 chr28_37920302     AOna    A    G        0      0        2 
  28 chr28_37920302     ASom    A    G        1      2        2 
  28 chr28_37920302     HCab    A    G        1      2        2 
  28 chr28_37920302     HPrz    A    G        1      2        2 
  28 chr28_37920302     ZBoe    A    G        0      0        2 
  28 chr28_37920302     ZGre    A    G        0      0        2 
  28 chr28_37920302     ZHar    A    G        0      0        2 
  28 chr28_37920302   Sample    A    G        1      2        2 
  28 chr28_37921698     AAsi    T    C        1      2        2 
  28 chr28_37921698     AKia    T    C        0      0        2 
  28 chr28_37921698     AOna    T    C        0      0        2 
  28 chr28_37921698     ASom    T    C        1      2        2 
  28 chr28_37921698     HCab    T    C        1      2        2 
  28 chr28_37921698     HPrz    T    C        1      2        2 
  28 chr28_37921698     ZBoe    T    C        0      0        2 
  28 chr28_37921698     ZGre    T    C        0      0        2 
  28 chr28_37921698     ZHar    T    C        0      0        2 
  28 chr28_37921698   Sample    T    C        1      2        2 
  28 chr28_37931381     AAsi    A    C        0      0        2 
  28 chr28_37931381     AKia    A    C        0      0        2 
  28 chr28_37931381     AOna    A    C        0      0        2 
  28 chr28_37931381     ASom    A    C        0      0        2 
  28 chr28_37931381     HCab    A    C        0      0        2 
  28 chr28_37931381     HPrz    A    C      0.5      1        2 
  28 chr28_37931381     ZBoe    A    C        0      0        2 
  28 chr28_37931381     ZGre    A    C        0      0        2 
  28 chr28_37931381     ZHar    A    C        0      0        2 
  28 chr28_37931381   Sample    A    C        0      0        2 
  28 chr28_37934740     AAsi    C    A        0      0        2 
  28 chr28_37934740     AKia    C    A        0      0        2 
  28 chr28_37934740     AOna    C    A        0      0        2 
  28 chr28_37934740     ASom    C    A        0      0        2 
  28 chr28_37934740     HCab    C    A        0      0        2 
  28 chr28_37934740     HPrz    C    A        0      0        2 
  28 chr28_37934740     ZBoe    C    A        1      2        2 
  28 chr28_37934740     ZGre    C    A        0      0        2 
  28 chr28_37934740     ZHar    C    A        0      0        2 
  28 chr28_37934740   Sample    C    A        0      0        2 
  28 chr28_37934801     AAsi    A    G        0      0        2 
  28 chr28_37934801     AKia    A    G        0      0        2 
  28 chr28_37934801     AOna    A    G        1      2        2 
  28 chr28_37934801     ASom    A    G        0      0        2 
  28 chr28_37934801     HCab    A    G        0      0        2 
  28 chr28_37934801     HPrz    A    G        0      0        2 
  28 chr28_37934801     ZBoe    A    G        0      0        2 
  28 chr28_37934801     ZGre    A    G        0      0        2 
  28 chr28_37934801     ZHar    A    G        0      0        2 
  28 chr28_37934801   Sample    A    G        0      0        2 
  28 chr28_37949871     AAsi    G    A        0      0        2 
  28 chr28_37949871     AKia    G    A        0      0        2 
  28 chr28_37949871     AOna    G    A        0      0        2 
  28 chr28_37949871     ASom    G    A        0      0        2 
  28 chr28_37949871     HCab    G    A        1      2        2 
  28 chr28_37949871     HPrz    G    A        1      2        2 
  28 chr28_37949871     ZBoe    G    A        0      0        2 
  28 chr28_37949871     ZGre    G    A        0      0        2 
  28 chr28_37949871     ZHar    G    A        0      0        2 
  28 chr28_37949871   Sample    G    A        0      0        2 
  28 chr28_37954958     AAsi    G    T        0      0        2 
  28 chr28_37954958     AKia    G    T        0      0        2 
  28 chr28_37954958     AOna    G    T        0      0        2 
  28 chr28_37954958     ASom    G    T        0      0        2 
  28 chr28_37954958     HCab    G    T        0      0        2 
  28 chr28_37954958     HPrz    G    T        0      0        2 
  28 chr28_37954958     ZBoe    G    T        0      0        2 
  28 chr28_37954958     ZGre    G    T        1      2        2 
  28 chr28_37954958     ZHar    G    T        0      0        2 
  28 chr28_37954958   Sample    G    T        0      0        2 
  28 chr28_37957007     AAsi    T    G        0      0        2 
  28 chr28_37957007     AKia    T    G        0      0        2 
  28 chr28_37957007     AOna    T    G        0      0        2 
  28 chr28_37957007     ASom    T    G        0      0        2 
  28 chr28_37957007     HCab    T    G        1      2        2 
  28 chr28_37957007     HPrz    T    G        1      2        2 
  28 chr28_37957007     ZBoe    T    G        0      0        2 
  28 chr28_37957007     ZGre    T    G        0      0        2 
  28 chr28_37957007     ZHar    T    G        0      0        2 
  28 chr28_37957007   Sample    T    G        0      0        2 
  28 chr28_37965341     AAsi    C    T        1      2        2 
  28 chr28_37965341     AKia    C    T        0      0        2 
  28 chr28_37965341     AOna    C    T        0      0        2 
  28 chr28_37965341     ASom    C    T        1      2        2 
  28 chr28_37965341     HCab    C    T        0      0        2 
  28 chr28_37965341     HPrz    C    T        0      0        2 
  28 chr28_37965341     ZBoe    C    T        0      0        2 
  28 chr28_37965341     ZGre    C    T        0      0        2 
  28 chr28_37965341     ZHar    C    T        0      0        2 
  28 chr28_37965341   Sample    C    T        1      2        2 
  28 chr28_37966677     AAsi    C    T        0      0        2 
  28 chr28_37966677     AKia    C    T        0      0        2 
  28 chr28_37966677     AOna    C    T        0      0        2 
  28 chr28_37966677     ASom    C    T        0      0        2 
  28 chr28_37966677     HCab    C    T        1      2        2 
  28 chr28_37966677     HPrz    C    T        1      2        2 
  28 chr28_37966677     ZBoe    C    T        0      0        2 
  28 chr28_37966677     ZGre    C    T        0      0        2 
  28 chr28_37966677     ZHar    C    T        0      0        2 
  28 chr28_37966677   Sample    C    T        0      0        2 
  28 chr28_37972258     AAsi    G    A        0      0        2 
  28 chr28_37972258     AKia    G    A        0      0        2 
  28 chr28_37972258     AOna    G    A        0      0        2 
  28 chr28_37972258     ASom    G    A        0      0        2 
  28 chr28_37972258     HCab    G    A        1      2        2 
  28 chr28_37972258     HPrz    G    A        1      2        2 
  28 chr28_37972258     ZBoe    G    A        0      0        2 
  28 chr28_37972258     ZGre    G    A        0      0        2 
  28 chr28_37972258     ZHar    G    A        0      0        2 
  28 chr28_37972258   Sample    G    A        0      0        2 
  28 chr28_37975783     AAsi    G    A        0      0        2 
  28 chr28_37975783     AKia    G    A        0      0        2 
  28 chr28_37975783     AOna    G    A        0      0        2 
  28 chr28_37975783     ASom    G    A        0      0        2 
  28 chr28_37975783     HCab    G    A        1      2        2 
  28 chr28_37975783     HPrz    G    A        1      2        2 
  28 chr28_37975783     ZBoe    G    A        0      0        2 
  28 chr28_37975783     ZGre    G    A        0      0        2 
  28 chr28_37975783     ZHar    G    A        0      0        2 
  28 chr28_37975783   Sample    G    A        0      0        2 
  28 chr28_37981902     AAsi    T    C        0      0        2 
  28 chr28_37981902     AKia    T    C        0      0        2 
  28 chr28_37981902     AOna    T    C        0      0        2 
  28 chr28_37981902     ASom    T    C        0      0        2 
  28 chr28_37981902     HCab    T    C        1      2        2 
  28 chr28_37981902     HPrz    T    C        1      2        2 
  28 chr28_37981902     ZBoe    T    C        0      0        2 
  28 chr28_37981902     ZGre    T    C        0      0        2 
  28 chr28_37981902     ZHar    T    C        0      0        2 
  28 chr28_37981902   Sample    T    C        1      2        2 
  28 chr28_37984173     AAsi    G    C        0      0        2 
  28 chr28_37984173     AKia    G    C        1      2        2 
  28 chr28_37984173     AOna    G    C        1      2        2 
  28 chr28_37984173     ASom    G    C        0      0        2 
  28 chr28_37984173     HCab    G    C        0      0        2 
  28 chr28_37984173     HPrz    G    C        0      0        2 
  28 chr28_37984173     ZBoe    G    C        0      0        2 
  28 chr28_37984173     ZGre    G    C        0      0        2 
  28 chr28_37984173     ZHar    G    C        0      0        2 
  28 chr28_37984173   Sample    G    C        0      0        2 
  28 chr28_37985058     AAsi    T    C        0      0        2 
  28 chr28_37985058     AKia    T    C        0      0        2 
  28 chr28_37985058     AOna    T    C        0      0        2 
  28 chr28_37985058     ASom    T    C        0      0        2 
  28 chr28_37985058     HCab    T    C        0      0        2 
  28 chr28_37985058     HPrz    T    C        0      0        2 
  28 chr28_37985058     ZBoe    T    C        0      0        2 
  28 chr28_37985058     ZGre    T    C        1      2        2 
  28 chr28_37985058     ZHar    T    C        0      0        2 
  28 chr28_37985058   Sample    T    C        0      0        2 
  28 chr28_37988902     AAsi    A    G        0      0        2 
  28 chr28_37988902     AKia    A    G        0      0        2 
  28 chr28_37988902     AOna    A    G      0.5      1        2 
  28 chr28_37988902     ASom    A    G        0      0        2 
  28 chr28_37988902     HCab    A    G        0      0        2 
  28 chr28_37988902     HPrz    A    G        0      0        2 
  28 chr28_37988902     ZBoe    A    G        0      0        2 
  28 chr28_37988902     ZGre    A    G        0      0        2 
  28 chr28_37988902     ZHar    A    G        0      0        2 
  28 chr28_37988902   Sample    A    G        0      0        2 
  28 chr28_37998054     AAsi    G    C        0      0        2 
  28 chr28_37998054     AKia    G    C        0      0        2 
  28 chr28_37998054     AOna    G    C        0      0        2 
  28 chr28_37998054     ASom    G    C        0      0        2 
  28 chr28_37998054     HCab    G    C        1      2        2 
  28 chr28_37998054     HPrz    G    C        1      2        2 
  28 chr28_37998054     ZBoe    G    C        0      0        2 
  28 chr28_37998054     ZGre    G    C        0      0        2 
  28 chr28_37998054     ZHar    G    C        0      0        2 
  28 chr28_37998054   Sample    G    C        0      0        2 
  28 chr28_37999551     AAsi    A    G        0      0        2 
  28 chr28_37999551     AKia    A    G        0      0        2 
  28 chr28_37999551     AOna    A    G      0.5      1        2 
  28 chr28_37999551     ASom    A    G        0      0        2 
  28 chr28_37999551     HCab    A    G        0      0        2 
  28 chr28_37999551     HPrz    A    G        0      0        2 
  28 chr28_37999551     ZBoe    A    G        0      0        2 
  28 chr28_37999551     ZGre    A    G        0      0        2 
  28 chr28_37999551     ZHar    A    G        0      0        2 
  28 chr28_37999551   Sample    A    G        0      0        2 
  28 chr28_38000255     AAsi    T    C        0      0        2 
  28 chr28_38000255     AKia    T    C        0      0        2 
  28 chr28_38000255     AOna    T    C        0      0        2 
  28 chr28_38000255     ASom    T    C        0      0        2 
  28 chr28_38000255     HCab    T    C        0      0        2 
  28 chr28_38000255     HPrz    T    C        0      0        2 
  28 chr28_38000255     ZBoe    T    C        0      0        2 
  28 chr28_38000255     ZGre    T    C        0      0        2 
  28 chr28_38000255     ZHar    T    C        1      2        2 
  28 chr28_38000255   Sample    T    C        0      0        2 
  28 chr28_38000639     AAsi    A    G        0      0        2 
  28 chr28_38000639     AKia    A    G        0      0        2 
  28 chr28_38000639     AOna    A    G        0      0        2 
  28 chr28_38000639     ASom    A    G        0      0        2 
  28 chr28_38000639     HCab    A    G        1      2        2 
  28 chr28_38000639     HPrz    A    G        1      2        2 
  28 chr28_38000639     ZBoe    A    G        0      0        2 
  28 chr28_38000639     ZGre    A    G        0      0        2 
  28 chr28_38000639     ZHar    A    G        0      0        2 
  28 chr28_38000639   Sample    A    G        0      0        2 
  28 chr28_38005164     AAsi    A    G        0      0        2 
  28 chr28_38005164     AKia    A    G        1      2        2 
  28 chr28_38005164     AOna    A    G        1      2        2 
  28 chr28_38005164     ASom    A    G        0      0        2 
  28 chr28_38005164     HCab    A    G        0      0        2 
  28 chr28_38005164     HPrz    A    G        0      0        2 
  28 chr28_38005164     ZBoe    A    G        1      2        2 
  28 chr28_38005164     ZGre    A    G        0      0        2 
  28 chr28_38005164     ZHar    A    G        0      0        2 
  28 chr28_38005164   Sample    A    G        0      0        2 
  28 chr28_38009202     AAsi    T    G        0      0        2 
  28 chr28_38009202     AKia    T    G        0      0        2 
  28 chr28_38009202     AOna    T    G        0      0        2 
  28 chr28_38009202     ASom    T    G        0      0        2 
  28 chr28_38009202     HCab    T    G        1      2        2 
  28 chr28_38009202     HPrz    T    G        1      2        2 
  28 chr28_38009202     ZBoe    T    G        0      0        2 
  28 chr28_38009202     ZGre    T    G        0      0        2 
  28 chr28_38009202     ZHar    T    G        0      0        2 
  28 chr28_38009202   Sample    T    G        0      0        2 
  28 chr28_38013045     AAsi    A    G        0      0        2 
  28 chr28_38013045     AKia    A    G        0      0        2 
  28 chr28_38013045     AOna    A    G        0      0        2 
  28 chr28_38013045     ASom    A    G        1      2        2 
  28 chr28_38013045     HCab    A    G        0      0        2 
  28 chr28_38013045     HPrz    A    G        0      0        2 
  28 chr28_38013045     ZBoe    A    G        0      0        2 
  28 chr28_38013045     ZGre    A    G        0      0        2 
  28 chr28_38013045     ZHar    A    G        0      0        2 
  28 chr28_38013045   Sample    A    G        1      2        2 
  28 chr28_38035584     AAsi    G    C        0      0        2 
  28 chr28_38035584     AKia    G    C        0      0        2 
  28 chr28_38035584     AOna    G    C        0      0        2 
  28 chr28_38035584     ASom    G    C        0      0        2 
  28 chr28_38035584     HCab    G    C        1      2        2 
  28 chr28_38035584     HPrz    G    C        1      2        2 
  28 chr28_38035584     ZBoe    G    C        0      0        2 
  28 chr28_38035584     ZGre    G    C        0      0        2 
  28 chr28_38035584     ZHar    G    C        0      0        2 
  28 chr28_38035584   Sample    G    C        0      0        2 
  28 chr28_38036862     AAsi    T    A        0      0        2 
  28 chr28_38036862     AKia    T    A        0      0        2 
  28 chr28_38036862     AOna    T    A        1      2        2 
  28 chr28_38036862     ASom    T    A        0      0        2 
  28 chr28_38036862     HCab    T    A        0      0        2 
  28 chr28_38036862     HPrz    T    A        0      0        2 
  28 chr28_38036862     ZBoe    T    A        0      0        2 
  28 chr28_38036862     ZGre    T    A        0      0        2 
  28 chr28_38036862     ZHar    T    A        0      0        2 
  28 chr28_38036862   Sample    T    A        0      0        2 
  28 chr28_38044105     AAsi    A    G        0      0        2 
  28 chr28_38044105     AKia    A    G        0      0        2 
  28 chr28_38044105     AOna    A    G        0      0        2 
  28 chr28_38044105     ASom    A    G        0      0        2 
  28 chr28_38044105     HCab    A    G        0      0        2 
  28 chr28_38044105     HPrz    A    G        0      0        2 
  28 chr28_38044105     ZBoe    A    G        0      0        2 
  28 chr28_38044105     ZGre    A    G        0      0        2 
  28 chr28_38044105     ZHar    A    G      0.5      1        2 
  28 chr28_38044105   Sample    A    G        0      0        2 
  28 chr28_38052699     AAsi    T    C        0      0        2 
  28 chr28_38052699     AKia    T    C        0      0        2 
  28 chr28_38052699     AOna    T    C        0      0        2 
  28 chr28_38052699     ASom    T    C        0      0        2 
  28 chr28_38052699     HCab    T    C        0      0        2 
  28 chr28_38052699     HPrz    T    C        0      0        2 
  28 chr28_38052699     ZBoe    T    C      0.5      1        2 
  28 chr28_38052699     ZGre    T    C        0      0        2 
  28 chr28_38052699     ZHar    T    C        0      0        2 
  28 chr28_38052699   Sample    T    C        0      0        2 
  28 chr28_38060446     AAsi    T    C        0      0        2 
  28 chr28_38060446     AKia    T    C        0      0        2 
  28 chr28_38060446     AOna    T    C      0.5      1        2 
  28 chr28_38060446     ASom    T    C        0      0        2 
  28 chr28_38060446     HCab    T    C        0      0        2 
  28 chr28_38060446     HPrz    T    C        0      0        2 
  28 chr28_38060446     ZBoe    T    C        0      0        2 
  28 chr28_38060446     ZGre    T    C        0      0        2 
  28 chr28_38060446     ZHar    T    C        0      0        2 
  28 chr28_38060446   Sample    T    C        0      0        2 
  28 chr28_38070192     AAsi    C    T        0      0        2 
  28 chr28_38070192     AKia    C    T        1      2        2 
  28 chr28_38070192     AOna    C    T        0      0        2 
  28 chr28_38070192     ASom    C    T        0      0        2 
  28 chr28_38070192     HCab    C    T        0      0        2 
  28 chr28_38070192     HPrz    C    T        0      0        2 
  28 chr28_38070192     ZBoe    C    T        0      0        2 
  28 chr28_38070192     ZGre    C    T        0      0        2 
  28 chr28_38070192     ZHar    C    T        0      0        2 
  28 chr28_38070192   Sample    C    T        0      0        2 
  28 chr28_38086074     AAsi    A    T        0      0        2 
  28 chr28_38086074     AKia    A    T        0      0        2 
  28 chr28_38086074     AOna    A    T        0      0        2 
  28 chr28_38086074     ASom    A    T        0      0        2 
  28 chr28_38086074     HCab    A    T        1      2        2 
  28 chr28_38086074     HPrz    A    T        1      2        2 
  28 chr28_38086074     ZBoe    A    T        0      0        2 
  28 chr28_38086074     ZGre    A    T        0      0        2 
  28 chr28_38086074     ZHar    A    T        0      0        2 
  28 chr28_38086074   Sample    A    T        0      0        2 
  28 chr28_38087593     AAsi    G    C        0      0        2 
  28 chr28_38087593     AKia    G    C        1      2        2 
  28 chr28_38087593     AOna    G    C        1      2        2 
  28 chr28_38087593     ASom    G    C        0      0        2 
  28 chr28_38087593     HCab    G    C        0      0        2 
  28 chr28_38087593     HPrz    G    C        0      0        2 
  28 chr28_38087593     ZBoe    G    C        0      0        2 
  28 chr28_38087593     ZGre    G    C        0      0        2 
  28 chr28_38087593     ZHar    G    C        0      0        2 
  28 chr28_38087593   Sample    G    C        0      0        2 
  28 chr28_38089939     AAsi    G    T        0      0        2 
  28 chr28_38089939     AKia    G    T        0      0        2 
  28 chr28_38089939     AOna    G    T        0      0        2 
  28 chr28_38089939     ASom    G    T        0      0        2 
  28 chr28_38089939     HCab    G    T        0      0        2 
  28 chr28_38089939     HPrz    G    T        0      0        2 
  28 chr28_38089939     ZBoe    G    T        0      0        2 
  28 chr28_38089939     ZGre    G    T        0      0        2 
  28 chr28_38089939     ZHar    G    T        1      2        2 
  28 chr28_38089939   Sample    G    T        0      0        2 
  28 chr28_38096292     AAsi    G    A        0      0        2 
  28 chr28_38096292     AKia    G    A        0      0        2 
  28 chr28_38096292     AOna    G    A        0      0        2 
  28 chr28_38096292     ASom    G    A        0      0        2 
  28 chr28_38096292     HCab    G    A        1      2        2 
  28 chr28_38096292     HPrz    G    A        1      2        2 
  28 chr28_38096292     ZBoe    G    A        0      0        2 
  28 chr28_38096292     ZGre    G    A        0      0        2 
  28 chr28_38096292     ZHar    G    A        0      0        2 
  28 chr28_38096292   Sample    G    A        0      0        2 
  28 chr28_38099284     AAsi    G    T        0      0        2 
  28 chr28_38099284     AKia    G    T        0      0        2 
  28 chr28_38099284     AOna    G    T        0      0        2 
  28 chr28_38099284     ASom    G    T        0      0        2 
  28 chr28_38099284     HCab    G    T      0.5      1        2 
  28 chr28_38099284     HPrz    G    T        1      2        2 
  28 chr28_38099284     ZBoe    G    T        0      0        2 
  28 chr28_38099284     ZGre    G    T        0      0        2 
  28 chr28_38099284     ZHar    G    T        0      0        2 
  28 chr28_38099284   Sample    G    T        0      0        2 
  28 chr28_38106488     AAsi    A    C        0      0        2 
  28 chr28_38106488     AKia    A    C        0      0        2 
  28 chr28_38106488     AOna    A    C        0      0        2 
  28 chr28_38106488     ASom    A    C        0      0        2 
  28 chr28_38106488     HCab    A    C      0.5      1        2 
  28 chr28_38106488     HPrz    A    C        0      0        2 
  28 chr28_38106488     ZBoe    A    C        0      0        2 
  28 chr28_38106488     ZGre    A    C        0      0        2 
  28 chr28_38106488     ZHar    A    C        0      0        2 
  28 chr28_38106488   Sample    A    C        0      0        2 
  28 chr28_38110682     AAsi    G    C        0      0        2 
  28 chr28_38110682     AKia    G    C        0      0        2 
  28 chr28_38110682     AOna    G    C        0      0        2 
  28 chr28_38110682     ASom    G    C        0      0        2 
  28 chr28_38110682     HCab    G    C        1      2        2 
  28 chr28_38110682     HPrz    G    C        1      2        2 
  28 chr28_38110682     ZBoe    G    C        0      0        2 
  28 chr28_38110682     ZGre    G    C        0      0        2 
  28 chr28_38110682     ZHar    G    C        0      0        2 
  28 chr28_38110682   Sample    G    C        0      0        2 
  28 chr28_38112457     AAsi    A    G        0      0        2 
  28 chr28_38112457     AKia    A    G        0      0        2 
  28 chr28_38112457     AOna    A    G        0      0        2 
  28 chr28_38112457     ASom    A    G        0      0        2 
  28 chr28_38112457     HCab    A    G        1      2        2 
  28 chr28_38112457     HPrz    A    G        1      2        2 
  28 chr28_38112457     ZBoe    A    G        0      0        2 
  28 chr28_38112457     ZGre    A    G        0      0        2 
  28 chr28_38112457     ZHar    A    G        0      0        2 
  28 chr28_38112457   Sample    A    G        0      0        2 
  28 chr28_38113680     AAsi    T    C        1      2        2 
  28 chr28_38113680     AKia    T    C        0      0        2 
  28 chr28_38113680     AOna    T    C        0      0        2 
  28 chr28_38113680     ASom    T    C        1      2        2 
  28 chr28_38113680     HCab    T    C        0      0        2 
  28 chr28_38113680     HPrz    T    C        0      0        2 
  28 chr28_38113680     ZBoe    T    C        0      0        2 
  28 chr28_38113680     ZGre    T    C        0      0        2 
  28 chr28_38113680     ZHar    T    C        0      0        2 
  28 chr28_38113680   Sample    T    C        1      2        2 
  28 chr28_38120952     AAsi    C    T      0.5      1        2 
  28 chr28_38120952     AKia    C    T        0      0        2 
  28 chr28_38120952     AOna    C    T        0      0        2 
  28 chr28_38120952     ASom    C    T        1      2        2 
  28 chr28_38120952     HCab    C    T        0      0        2 
  28 chr28_38120952     HPrz    C    T        0      0        2 
  28 chr28_38120952     ZBoe    C    T        0      0        2 
  28 chr28_38120952     ZGre    C    T        0      0        2 
  28 chr28_38120952     ZHar    C    T        0      0        2 
  28 chr28_38120952   Sample    C    T        0      0        2 
  28 chr28_38130401     AAsi    C    A        0      0        2 
  28 chr28_38130401     AKia    C    A        0      0        2 
  28 chr28_38130401     AOna    C    A        0      0        2 
  28 chr28_38130401     ASom    C    A        0      0        2 
  28 chr28_38130401     HCab    C    A        1      2        2 
  28 chr28_38130401     HPrz    C    A        1      2        2 
  28 chr28_38130401     ZBoe    C    A        0      0        2 
  28 chr28_38130401     ZGre    C    A        0      0        2 
  28 chr28_38130401     ZHar    C    A        0      0        2 
  28 chr28_38130401   Sample    C    A        0      0        2 
  28 chr28_38138488     AAsi    A    G        0      0        2 
  28 chr28_38138488     AKia    A    G        0      0        2 
  28 chr28_38138488     AOna    A    G        0      0        2 
  28 chr28_38138488     ASom    A    G        0      0        2 
  28 chr28_38138488     HCab    A    G        1      2        2 
  28 chr28_38138488     HPrz    A    G        1      2        2 
  28 chr28_38138488     ZBoe    A    G        0      0        2 
  28 chr28_38138488     ZGre    A    G        0      0        2 
  28 chr28_38138488     ZHar    A    G        0      0        2 
  28 chr28_38138488   Sample    A    G        0      0        2 
  28 chr28_38141158     AAsi    T    C        0      0        2 
  28 chr28_38141158     AKia    T    C        0      0        2 
  28 chr28_38141158     AOna    T    C      0.5      1        2 
  28 chr28_38141158     ASom    T    C        0      0        2 
  28 chr28_38141158     HCab    T    C        1      2        2 
  28 chr28_38141158     HPrz    T    C        1      2        2 
  28 chr28_38141158     ZBoe    T    C        0      0        2 
  28 chr28_38141158     ZGre    T    C        0      0        2 
  28 chr28_38141158     ZHar    T    C        0      0        2 
  28 chr28_38141158   Sample    T    C        0      0        2 
  28 chr28_38146248     AAsi    T    C        0      0        2 
  28 chr28_38146248     AKia    T    C        0      0        2 
  28 chr28_38146248     AOna    T    C        0      0        2 
  28 chr28_38146248     ASom    T    C        0      0        2 
  28 chr28_38146248     HCab    T    C        1      2        2 
  28 chr28_38146248     HPrz    T    C        1      2        2 
  28 chr28_38146248     ZBoe    T    C        0      0        2 
  28 chr28_38146248     ZGre    T    C        0      0        2 
  28 chr28_38146248     ZHar    T    C        0      0        2 
  28 chr28_38146248   Sample    T    C        0      0        2 
  28 chr28_38148175     AAsi    G    A        0      0        2 
  28 chr28_38148175     AKia    G    A        0      0        2 
  28 chr28_38148175     AOna    G    A        0      0        2 
  28 chr28_38148175     ASom    G    A        0      0        2 
  28 chr28_38148175     HCab    G    A        0      0        2 
  28 chr28_38148175     HPrz    G    A        0      0        2 
  28 chr28_38148175     ZBoe    G    A        0      0        2 
  28 chr28_38148175     ZGre    G    A        0      0        2 
  28 chr28_38148175     ZHar    G    A        1      2        2 
  28 chr28_38148175   Sample    G    A        0      0        2 
  28 chr28_38153782     AAsi    A    C        0      0        2 
  28 chr28_38153782     AKia    A    C        0      0        2 
  28 chr28_38153782     AOna    A    C        0      0        2 
  28 chr28_38153782     ASom    A    C        0      0        2 
  28 chr28_38153782     HCab    A    C      0.5      1        2 
  28 chr28_38153782     HPrz    A    C        0      0        2 
  28 chr28_38153782     ZBoe    A    C        0      0        2 
  28 chr28_38153782     ZGre    A    C        0      0        2 
  28 chr28_38153782     ZHar    A    C        0      0        2 
  28 chr28_38153782   Sample    A    C        0      0        2 
  28 chr28_38155434     AAsi    C    G        0      0        2 
  28 chr28_38155434     AKia    C    G        0      0        2 
  28 chr28_38155434     AOna    C    G        0      0        2 
  28 chr28_38155434     ASom    C    G        0      0        2 
  28 chr28_38155434     HCab    C    G        1      2        2 
  28 chr28_38155434     HPrz    C    G        1      2        2 
  28 chr28_38155434     ZBoe    C    G        0      0        2 
  28 chr28_38155434     ZGre    C    G        0      0        2 
  28 chr28_38155434     ZHar    C    G        0      0        2 
  28 chr28_38155434   Sample    C    G        0      0        2 
  28 chr28_38155656     AAsi    G    A        0      0        2 
  28 chr28_38155656     AKia    G    A        0      0        2 
  28 chr28_38155656     AOna    G    A        0      0        2 
  28 chr28_38155656     ASom    G    A        0      0        2 
  28 chr28_38155656     HCab    G    A        1      2        2 
  28 chr28_38155656     HPrz    G    A        1      2        2 
  28 chr28_38155656     ZBoe    G    A        0      0        2 
  28 chr28_38155656     ZGre    G    A        0      0        2 
  28 chr28_38155656     ZHar    G    A        0      0        2 
  28 chr28_38155656   Sample    G    A        0      0        2 
  28 chr28_38156012     AAsi    T    C        0      0        2 
  28 chr28_38156012     AKia    T    C        0      0        2 
  28 chr28_38156012     AOna    T    C        0      0        2 
  28 chr28_38156012     ASom    T    C        0      0        2 
  28 chr28_38156012     HCab    T    C      0.5      1        2 
  28 chr28_38156012     HPrz    T    C      0.5      1        2 
  28 chr28_38156012     ZBoe    T    C        0      0        2 
  28 chr28_38156012     ZGre    T    C        0      0        2 
  28 chr28_38156012     ZHar    T    C        0      0        2 
  28 chr28_38156012   Sample    T    C        0      0        2 
  28 chr28_38162716     AAsi    T    C        0      0        2 
  28 chr28_38162716     AKia    T    C        0      0        2 
  28 chr28_38162716     AOna    T    C        0      0        2 
  28 chr28_38162716     ASom    T    C        0      0        2 
  28 chr28_38162716     HCab    T    C        1      2        2 
  28 chr28_38162716     HPrz    T    C        1      2        2 
  28 chr28_38162716     ZBoe    T    C        0      0        2 
  28 chr28_38162716     ZGre    T    C        0      0        2 
  28 chr28_38162716     ZHar    T    C        0      0        2 
  28 chr28_38162716   Sample    T    C        0      0        2 
  28 chr28_38169144     AAsi    G    C        0      0        2 
  28 chr28_38169144     AKia    G    C        0      0        2 
  28 chr28_38169144     AOna    G    C        0      0        2 
  28 chr28_38169144     ASom    G    C        0      0        2 
  28 chr28_38169144     HCab    G    C        0      0        2 
  28 chr28_38169144     HPrz    G    C        0      0        2 
  28 chr28_38169144     ZBoe    G    C        1      2        2 
  28 chr28_38169144     ZGre    G    C        0      0        2 
  28 chr28_38169144     ZHar    G    C        0      0        2 
  28 chr28_38169144   Sample    G    C        0      0        2 
  28 chr28_38174225     AAsi    A    G        0      0        2 
  28 chr28_38174225     AKia    A    G        0      0        2 
  28 chr28_38174225     AOna    A    G        0      0        2 
  28 chr28_38174225     ASom    A    G        0      0        2 
  28 chr28_38174225     HCab    A    G        0      0        2 
  28 chr28_38174225     HPrz    A    G        0      0        2 
  28 chr28_38174225     ZBoe    A    G      0.5      1        2 
  28 chr28_38174225     ZGre    A    G        0      0        2 
  28 chr28_38174225     ZHar    A    G        0      0        2 
  28 chr28_38174225   Sample    A    G        0      0        2 
  28 chr28_38183626     AAsi    T    C        0      0        2 
  28 chr28_38183626     AKia    T    C        1      2        2 
  28 chr28_38183626     AOna    T    C        0      0        2 
  28 chr28_38183626     ASom    T    C        0      0        2 
  28 chr28_38183626     HCab    T    C        0      0        2 
  28 chr28_38183626     HPrz    T    C        0      0        2 
  28 chr28_38183626     ZBoe    T    C        0      0        2 
  28 chr28_38183626     ZGre    T    C        0      0        2 
  28 chr28_38183626     ZHar    T    C        0      0        2 
  28 chr28_38183626   Sample    T    C        0      0        2 
  28 chr28_38193453     AAsi    G    C        0      0        2 
  28 chr28_38193453     AKia    G    C        0      0        2 
  28 chr28_38193453     AOna    G    C      0.5      1        2 
  28 chr28_38193453     ASom    G    C        0      0        2 
  28 chr28_38193453     HCab    G    C        0      0        2 
  28 chr28_38193453     HPrz    G    C        0      0        2 
  28 chr28_38193453     ZBoe    G    C        0      0        2 
  28 chr28_38193453     ZGre    G    C        0      0        2 
  28 chr28_38193453     ZHar    G    C        0      0        2 
  28 chr28_38193453   Sample    G    C        0      0        2 
  28 chr28_38194421     AAsi    T    C        0      0        2 
  28 chr28_38194421     AKia    T    C        0      0        2 
  28 chr28_38194421     AOna    T    C        0      0        2 
  28 chr28_38194421     ASom    T    C        0      0        2 
  28 chr28_38194421     HCab    T    C        0      0        2 
  28 chr28_38194421     HPrz    T    C        0      0        2 
  28 chr28_38194421     ZBoe    T    C      0.5      1        2 
  28 chr28_38194421     ZGre    T    C        0      0        2 
  28 chr28_38194421     ZHar    T    C        0      0        2 
  28 chr28_38194421   Sample    T    C        0      0        2 
  28 chr28_38202977     AAsi    G    C        0      0        2 
  28 chr28_38202977     AKia    G    C        0      0        2 
  28 chr28_38202977     AOna    G    C      0.5      1        2 
  28 chr28_38202977     ASom    G    C        0      0        2 
  28 chr28_38202977     HCab    G    C        1      2        2 
  28 chr28_38202977     HPrz    G    C        1      2        2 
  28 chr28_38202977     ZBoe    G    C        0      0        2 
  28 chr28_38202977     ZGre    G    C        0      0        2 
  28 chr28_38202977     ZHar    G    C        1      2        2 
  28 chr28_38202977   Sample    G    C        0      0        2 
  28 chr28_38214209     AAsi    T    C        0      0        2 
  28 chr28_38214209     AKia    T    C        0      0        2 
  28 chr28_38214209     AOna    T    C        0      0        2 
  28 chr28_38214209     ASom    T    C        0      0        2 
  28 chr28_38214209     HCab    T    C        0      0        2 
  28 chr28_38214209     HPrz    T    C        0      0        2 
  28 chr28_38214209     ZBoe    T    C        0      0        2 
  28 chr28_38214209     ZGre    T    C        0      0        2 
  28 chr28_38214209     ZHar    T    C        1      2        2 
  28 chr28_38214209   Sample    T    C        0      0        2 
  28 chr28_38217232     AAsi    T    C        0      0        2 
  28 chr28_38217232     AKia    T    C        0      0        2 
  28 chr28_38217232     AOna    T    C        0      0        2 
  28 chr28_38217232     ASom    T    C        0      0        2 
  28 chr28_38217232     HCab    T    C        0      0        2 
  28 chr28_38217232     HPrz    T    C        0      0        2 
  28 chr28_38217232     ZBoe    T    C        0      0        2 
  28 chr28_38217232     ZGre    T    C        0      0        2 
  28 chr28_38217232     ZHar    T    C      0.5      1        2 
  28 chr28_38217232   Sample    T    C        0      0        2 
  28 chr28_38222085     AAsi    A    G        0      0        2 
  28 chr28_38222085     AKia    A    G        0      0        2 
  28 chr28_38222085     AOna    A    G        0      0        2 
  28 chr28_38222085     ASom    A    G        0      0        2 
  28 chr28_38222085     HCab    A    G      0.5      1        2 
  28 chr28_38222085     HPrz    A    G        0      0        2 
  28 chr28_38222085     ZBoe    A    G        0      0        2 
  28 chr28_38222085     ZGre    A    G        0      0        2 
  28 chr28_38222085     ZHar    A    G        0      0        2 
  28 chr28_38222085   Sample    A    G        0      0        2 
  28 chr28_38222331     AAsi    T    A        0      0        2 
  28 chr28_38222331     AKia    T    A        0      0        2 
  28 chr28_38222331     AOna    T    A        0      0        2 
  28 chr28_38222331     ASom    T    A        0      0        2 
  28 chr28_38222331     HCab    T    A        0      0        2 
  28 chr28_38222331     HPrz    T    A        0      0        2 
  28 chr28_38222331     ZBoe    T    A        0      0        2 
  28 chr28_38222331     ZGre    T    A        0      0        2 
  28 chr28_38222331     ZHar    T    A      0.5      1        2 
  28 chr28_38222331   Sample    T    A        0      0        2 
  28 chr28_38222346     AAsi    A    G        0      0        2 
  28 chr28_38222346     AKia    A    G        0      0        2 
  28 chr28_38222346     AOna    A    G      0.5      1        2 
  28 chr28_38222346     ASom    A    G        0      0        2 
  28 chr28_38222346     HCab    A    G        0      0        2 
  28 chr28_38222346     HPrz    A    G        0      0        2 
  28 chr28_38222346     ZBoe    A    G        0      0        2 
  28 chr28_38222346     ZGre    A    G        0      0        2 
  28 chr28_38222346     ZHar    A    G        0      0        2 
  28 chr28_38222346   Sample    A    G        0      0        2 
  28 chr28_38239699     AAsi    G    C        0      0        2 
  28 chr28_38239699     AKia    G    C        0      0        2 
  28 chr28_38239699     AOna    G    C        0      0        2 
  28 chr28_38239699     ASom    G    C        0      0        2 
  28 chr28_38239699     HCab    G    C        0      0        2 
  28 chr28_38239699     HPrz    G    C        0      0        2 
  28 chr28_38239699     ZBoe    G    C        0      0        2 
  28 chr28_38239699     ZGre    G    C        0      0        2 
  28 chr28_38239699     ZHar    G    C        1      2        2 
  28 chr28_38239699   Sample    G    C        0      0        2 
  28 chr28_38242806     AAsi    T    G        0      0        2 
  28 chr28_38242806     AKia    T    G        1      2        2 
  28 chr28_38242806     AOna    T    G        1      2        2 
  28 chr28_38242806     ASom    T    G        0      0        2 
  28 chr28_38242806     HCab    T    G        0      0        2 
  28 chr28_38242806     HPrz    T    G        0      0        2 
  28 chr28_38242806     ZBoe    T    G        0      0        2 
  28 chr28_38242806     ZGre    T    G        0      0        2 
  28 chr28_38242806     ZHar    T    G        0      0        2 
  28 chr28_38242806   Sample    T    G        0      0        2 
  28 chr28_38244370     AAsi    T    A        0      0        2 
  28 chr28_38244370     AKia    T    A        0      0        2 
  28 chr28_38244370     AOna    T    A        0      0        2 
  28 chr28_38244370     ASom    T    A        0      0        2 
  28 chr28_38244370     HCab    T    A        1      2        2 
  28 chr28_38244370     HPrz    T    A        1      2        2 
  28 chr28_38244370     ZBoe    T    A        0      0        2 
  28 chr28_38244370     ZGre    T    A        0      0        2 
  28 chr28_38244370     ZHar    T    A        0      0        2 
  28 chr28_38244370   Sample    T    A        0      0        2 
  28 chr28_38249987     AAsi    T    C      0.5      1        2 
  28 chr28_38249987     AKia    T    C        0      0        2 
  28 chr28_38249987     AOna    T    C        0      0        2 
  28 chr28_38249987     ASom    T    C        1      2        2 
  28 chr28_38249987     HCab    T    C        0      0        2 
  28 chr28_38249987     HPrz    T    C        0      0        2 
  28 chr28_38249987     ZBoe    T    C        0      0        2 
  28 chr28_38249987     ZGre    T    C        1      2        2 
  28 chr28_38249987     ZHar    T    C        0      0        2 
  28 chr28_38249987   Sample    T    C        1      2        2 
  28 chr28_38250844     AAsi    G    A        1      2        2 
  28 chr28_38250844     AKia    G    A        0      0        2 
  28 chr28_38250844     AOna    G    A        0      0        2 
  28 chr28_38250844     ASom    G    A        1      2        2 
  28 chr28_38250844     HCab    G    A        0      0        2 
  28 chr28_38250844     HPrz    G    A        0      0        2 
  28 chr28_38250844     ZBoe    G    A        0      0        2 
  28 chr28_38250844     ZGre    G    A        0      0        2 
  28 chr28_38250844     ZHar    G    A        0      0        2 
  28 chr28_38250844   Sample    G    A        0      0        2 
  28 chr28_38260256     AAsi    A    G        0      0        2 
  28 chr28_38260256     AKia    A    G        0      0        2 
  28 chr28_38260256     AOna    A    G        0      0        2 
  28 chr28_38260256     ASom    A    G        0      0        2 
  28 chr28_38260256     HCab    A    G        0      0        2 
  28 chr28_38260256     HPrz    A    G        0      0        2 
  28 chr28_38260256     ZBoe    A    G        0      0        2 
  28 chr28_38260256     ZGre    A    G        1      2        2 
  28 chr28_38260256     ZHar    A    G        0      0        2 
  28 chr28_38260256   Sample    A    G        1      2        2 
  28 chr28_38264425     AAsi    T    C        0      0        2 
  28 chr28_38264425     AKia    T    C        0      0        2 
  28 chr28_38264425     AOna    T    C        0      0        2 
  28 chr28_38264425     ASom    T    C        0      0        2 
  28 chr28_38264425     HCab    T    C        1      2        2 
  28 chr28_38264425     HPrz    T    C        1      2        2 
  28 chr28_38264425     ZBoe    T    C        0      0        2 
  28 chr28_38264425     ZGre    T    C        0      0        2 
  28 chr28_38264425     ZHar    T    C        0      0        2 
  28 chr28_38264425   Sample    T    C        0      0        2 
  28 chr28_38267137     AAsi    G    A        0      0        2 
  28 chr28_38267137     AKia    G    A        0      0        2 
  28 chr28_38267137     AOna    G    A        1      2        2 
  28 chr28_38267137     ASom    G    A        0      0        2 
  28 chr28_38267137     HCab    G    A        0      0        2 
  28 chr28_38267137     HPrz    G    A        0      0        2 
  28 chr28_38267137     ZBoe    G    A        0      0        2 
  28 chr28_38267137     ZGre    G    A        0      0        2 
  28 chr28_38267137     ZHar    G    A        0      0        2 
  28 chr28_38267137   Sample    G    A        0      0        2 
  28 chr28_38268699     AAsi    G    A        0      0        2 
  28 chr28_38268699     AKia    G    A        0      0        2 
  28 chr28_38268699     AOna    G    A        0      0        2 
  28 chr28_38268699     ASom    G    A        0      0        2 
  28 chr28_38268699     HCab    G    A        1      2        2 
  28 chr28_38268699     HPrz    G    A        1      2        2 
  28 chr28_38268699     ZBoe    G    A        0      0        2 
  28 chr28_38268699     ZGre    G    A        0      0        2 
  28 chr28_38268699     ZHar    G    A        0      0        2 
  28 chr28_38268699   Sample    G    A        0      0        2 
  28 chr28_38272031     AAsi    A    G      0.5      1        2 
  28 chr28_38272031     AKia    A    G        0      0        2 
  28 chr28_38272031     AOna    A    G        0      0        2 
  28 chr28_38272031     ASom    A    G        1      2        2 
  28 chr28_38272031     HCab    A    G        0      0        2 
  28 chr28_38272031     HPrz    A    G        0      0        2 
  28 chr28_38272031     ZBoe    A    G        0      0        2 
  28 chr28_38272031     ZGre    A    G        0      0        2 
  28 chr28_38272031     ZHar    A    G        0      0        2 
  28 chr28_38272031   Sample    A    G        1      2        2 
  28 chr28_38272399     AAsi    G    A      0.5      1        2 
  28 chr28_38272399     AKia    G    A        0      0        2 
  28 chr28_38272399     AOna    G    A        0      0        2 
  28 chr28_38272399     ASom    G    A        1      2        2 
  28 chr28_38272399     HCab    G    A        0      0        2 
  28 chr28_38272399     HPrz    G    A        0      0        2 
  28 chr28_38272399     ZBoe    G    A        0      0        2 
  28 chr28_38272399     ZGre    G    A        0      0        2 
  28 chr28_38272399     ZHar    G    A        0      0        2 
  28 chr28_38272399   Sample    G    A        1      2        2 
  28 chr28_38277077     AAsi    G    A        0      0        2 
  28 chr28_38277077     AKia    G    A        0      0        2 
  28 chr28_38277077     AOna    G    A        0      0        2 
  28 chr28_38277077     ASom    G    A        0      0        2 
  28 chr28_38277077     HCab    G    A        1      2        2 
  28 chr28_38277077     HPrz    G    A        1      2        2 
  28 chr28_38277077     ZBoe    G    A        0      0        2 
  28 chr28_38277077     ZGre    G    A        0      0        2 
  28 chr28_38277077     ZHar    G    A        0      0        2 
  28 chr28_38277077   Sample    G    A        0      0        2 
  28 chr28_38278892     AAsi    A    G        0      0        2 
  28 chr28_38278892     AKia    A    G        0      0        2 
  28 chr28_38278892     AOna    A    G        0      0        2 
  28 chr28_38278892     ASom    A    G        0      0        2 
  28 chr28_38278892     HCab    A    G        0      0        2 
  28 chr28_38278892     HPrz    A    G        0      0        2 
  28 chr28_38278892     ZBoe    A    G      0.5      1        2 
  28 chr28_38278892     ZGre    A    G        0      0        2 
  28 chr28_38278892     ZHar    A    G        0      0        2 
  28 chr28_38278892   Sample    A    G        0      0        2 
  28 chr28_38283591     AAsi    T    C        0      0        2 
  28 chr28_38283591     AKia    T    C        0      0        2 
  28 chr28_38283591     AOna    T    C      0.5      1        2 
  28 chr28_38283591     ASom    T    C        0      0        2 
  28 chr28_38283591     HCab    T    C        0      0        2 
  28 chr28_38283591     HPrz    T    C        0      0        2 
  28 chr28_38283591     ZBoe    T    C        0      0        2 
  28 chr28_38283591     ZGre    T    C        0      0        2 
  28 chr28_38283591     ZHar    T    C        0      0        2 
  28 chr28_38283591   Sample    T    C        0      0        2 
  28 chr28_38284343     AAsi    C    T        0      0        2 
  28 chr28_38284343     AKia    C    T        0      0        2 
  28 chr28_38284343     AOna    C    T        0      0        2 
  28 chr28_38284343     ASom    C    T        0      0        2 
  28 chr28_38284343     HCab    C    T        1      2        2 
  28 chr28_38284343     HPrz    C    T        1      2        2 
  28 chr28_38284343     ZBoe    C    T        0      0        2 
  28 chr28_38284343     ZGre    C    T        0      0        2 
  28 chr28_38284343     ZHar    C    T        0      0        2 
  28 chr28_38284343   Sample    C    T        0      0        2 
  28 chr28_38287652     AAsi    C    G        0      0        2 
  28 chr28_38287652     AKia    C    G        0      0        2 
  28 chr28_38287652     AOna    C    G        0      0        2 
  28 chr28_38287652     ASom    C    G        0      0        2 
  28 chr28_38287652     HCab    C    G        1      2        2 
  28 chr28_38287652     HPrz    C    G        1      2        2 
  28 chr28_38287652     ZBoe    C    G        0      0        2 
  28 chr28_38287652     ZGre    C    G        0      0        2 
  28 chr28_38287652     ZHar    C    G        0      0        2 
  28 chr28_38287652   Sample    C    G        0      0        2 
  28 chr28_38291982     AAsi    C    T        0      0        2 
  28 chr28_38291982     AKia    C    T        0      0        2 
  28 chr28_38291982     AOna    C    T        0      0        2 
  28 chr28_38291982     ASom    C    T        0      0        2 
  28 chr28_38291982     HCab    C    T        1      2        2 
  28 chr28_38291982     HPrz    C    T        1      2        2 
  28 chr28_38291982     ZBoe    C    T        0      0        2 
  28 chr28_38291982     ZGre    C    T        0      0        2 
  28 chr28_38291982     ZHar    C    T        0      0        2 
  28 chr28_38291982   Sample    C    T        0      0        2 
  28 chr28_38295441     AAsi    G    T        0      0        2 
  28 chr28_38295441     AKia    G    T        0      0        2 
  28 chr28_38295441     AOna    G    T      0.5      1        2 
  28 chr28_38295441     ASom    G    T        0      0        2 
  28 chr28_38295441     HCab    G    T        0      0        2 
  28 chr28_38295441     HPrz    G    T        0      0        2 
  28 chr28_38295441     ZBoe    G    T        0      0        2 
  28 chr28_38295441     ZGre    G    T        0      0        2 
  28 chr28_38295441     ZHar    G    T        0      0        2 
  28 chr28_38295441   Sample    G    T        0      0        2 
  28 chr28_38300857     AAsi    A    G        0      0        2 
  28 chr28_38300857     AKia    A    G        0      0        2 
  28 chr28_38300857     AOna    A    G        0      0        2 
  28 chr28_38300857     ASom    A    G        0      0        2 
  28 chr28_38300857     HCab    A    G        0      0        2 
  28 chr28_38300857     HPrz    A    G        0      0        2 
  28 chr28_38300857     ZBoe    A    G        0      0        2 
  28 chr28_38300857     ZGre    A    G        0      0        2 
  28 chr28_38300857     ZHar    A    G        1      2        2 
  28 chr28_38300857   Sample    A    G        0      0        2 
  28 chr28_38304231     AAsi    G    A        0      0        2 
  28 chr28_38304231     AKia    G    A        0      0        2 
  28 chr28_38304231     AOna    G    A        0      0        2 
  28 chr28_38304231     ASom    G    A        0      0        2 
  28 chr28_38304231     HCab    G    A        1      2        2 
  28 chr28_38304231     HPrz    G    A        1      2        2 
  28 chr28_38304231     ZBoe    G    A        0      0        2 
  28 chr28_38304231     ZGre    G    A        0      0        2 
  28 chr28_38304231     ZHar    G    A        0      0        2 
  28 chr28_38304231   Sample    G    A        0      0        2 
  28 chr28_38308345     AAsi    C    T        0      0        2 
  28 chr28_38308345     AKia    C    T        0      0        2 
  28 chr28_38308345     AOna    C    T        0      0        2 
  28 chr28_38308345     ASom    C    T        0      0        2 
  28 chr28_38308345     HCab    C    T      0.5      1        2 
  28 chr28_38308345     HPrz    C    T        0      0        2 
  28 chr28_38308345     ZBoe    C    T        0      0        2 
  28 chr28_38308345     ZGre    C    T        0      0        2 
  28 chr28_38308345     ZHar    C    T        0      0        2 
  28 chr28_38308345   Sample    C    T        0      0        2 
  28 chr28_38314634     AAsi    C    G        0      0        2 
  28 chr28_38314634     AKia    C    G        0      0        2 
  28 chr28_38314634     AOna    C    G        0      0        2 
  28 chr28_38314634     ASom    C    G        0      0        2 
  28 chr28_38314634     HCab    C    G        1      2        2 
  28 chr28_38314634     HPrz    C    G        1      2        2 
  28 chr28_38314634     ZBoe    C    G        0      0        2 
  28 chr28_38314634     ZGre    C    G        0      0        2 
  28 chr28_38314634     ZHar    C    G        0      0        2 
  28 chr28_38314634   Sample    C    G        0      0        2 
  28 chr28_38314717     AAsi    A    G        1      2        2 
  28 chr28_38314717     AKia    A    G        0      0        2 
  28 chr28_38314717     AOna    A    G        0      0        2 
  28 chr28_38314717     ASom    A    G        0      0        2 
  28 chr28_38314717     HCab    A    G        0      0        2 
  28 chr28_38314717     HPrz    A    G        0      0        2 
  28 chr28_38314717     ZBoe    A    G        0      0        2 
  28 chr28_38314717     ZGre    A    G        0      0        2 
  28 chr28_38314717     ZHar    A    G        0      0        2 
  28 chr28_38314717   Sample    A    G        0      0        2 
  28 chr28_38322185     AAsi    T    G        0      0        2 
  28 chr28_38322185     AKia    T    G        0      0        2 
  28 chr28_38322185     AOna    T    G        0      0        2 
  28 chr28_38322185     ASom    T    G        0      0        2 
  28 chr28_38322185     HCab    T    G      0.5      1        2 
  28 chr28_38322185     HPrz    T    G      0.5      1        2 
  28 chr28_38322185     ZBoe    T    G        0      0        2 
  28 chr28_38322185     ZGre    T    G        0      0        2 
  28 chr28_38322185     ZHar    T    G        0      0        2 
  28 chr28_38322185   Sample    T    G        0      0        2 
  28 chr28_38322516     AAsi    C    T        0      0        2 
  28 chr28_38322516     AKia    C    T        0      0        2 
  28 chr28_38322516     AOna    C    T        0      0        2 
  28 chr28_38322516     ASom    C    T        0      0        2 
  28 chr28_38322516     HCab    C    T        0      0        2 
  28 chr28_38322516     HPrz    C    T        0      0        2 
  28 chr28_38322516     ZBoe    C    T      0.5      1        2 
  28 chr28_38322516     ZGre    C    T        0      0        2 
  28 chr28_38322516     ZHar    C    T        0      0        2 
  28 chr28_38322516   Sample    C    T        0      0        2 
  28 chr28_38322593     AAsi    T    C        0      0        2 
  28 chr28_38322593     AKia    T    C        0      0        2 
  28 chr28_38322593     AOna    T    C        0      0        2 
  28 chr28_38322593     ASom    T    C        0      0        2 
  28 chr28_38322593     HCab    T    C        0      0        2 
  28 chr28_38322593     HPrz    T    C        0      0        2 
  28 chr28_38322593     ZBoe    T    C        0      0        2 
  28 chr28_38322593     ZGre    T    C        1      2        2 
  28 chr28_38322593     ZHar    T    C        0      0        2 
  28 chr28_38322593   Sample    T    C        0      0        2 
  28 chr28_38328488     AAsi    C    T        0      0        2 
  28 chr28_38328488     AKia    C    T        0      0        2 
  28 chr28_38328488     AOna    C    T        0      0        2 
  28 chr28_38328488     ASom    C    T        0      0        2 
  28 chr28_38328488     HCab    C    T        1      2        2 
  28 chr28_38328488     HPrz    C    T        1      2        2 
  28 chr28_38328488     ZBoe    C    T        0      0        2 
  28 chr28_38328488     ZGre    C    T        0      0        2 
  28 chr28_38328488     ZHar    C    T        0      0        2 
  28 chr28_38328488   Sample    C    T        0      0        2 
  28 chr28_38330508     AAsi    C    G        0      0        2 
  28 chr28_38330508     AKia    C    G      0.5      1        2 
  28 chr28_38330508     AOna    C    G        0      0        2 
  28 chr28_38330508     ASom    C    G        0      0        2 
  28 chr28_38330508     HCab    C    G        0      0        2 
  28 chr28_38330508     HPrz    C    G        0      0        2 
  28 chr28_38330508     ZBoe    C    G        0      0        2 
  28 chr28_38330508     ZGre    C    G        0      0        2 
  28 chr28_38330508     ZHar    C    G        0      0        2 
  28 chr28_38330508   Sample    C    G        0      0        2 
  28 chr28_38331194     AAsi    T    A        0      0        2 
  28 chr28_38331194     AKia    T    A        0      0        2 
  28 chr28_38331194     AOna    T    A        0      0        2 
  28 chr28_38331194     ASom    T    A        0      0        2 
  28 chr28_38331194     HCab    T    A      0.5      1        2 
  28 chr28_38331194     HPrz    T    A      0.5      1        2 
  28 chr28_38331194     ZBoe    T    A        0      0        2 
  28 chr28_38331194     ZGre    T    A        0      0        2 
  28 chr28_38331194     ZHar    T    A        0      0        2 
  28 chr28_38331194   Sample    T    A        0      0        2 
  28 chr28_38336048     AAsi    A    G        0      0        2 
  28 chr28_38336048     AKia    A    G        0      0        2 
  28 chr28_38336048     AOna    A    G      0.5      1        2 
  28 chr28_38336048     ASom    A    G        0      0        2 
  28 chr28_38336048     HCab    A    G        0      0        2 
  28 chr28_38336048     HPrz    A    G        0      0        2 
  28 chr28_38336048     ZBoe    A    G        0      0        2 
  28 chr28_38336048     ZGre    A    G        0      0        2 
  28 chr28_38336048     ZHar    A    G        0      0        2 
  28 chr28_38336048   Sample    A    G        0      0        2 
  28 chr28_38337218     AAsi    A    T        0      0        2 
  28 chr28_38337218     AKia    A    T      0.5      1        2 
  28 chr28_38337218     AOna    A    T        0      0        2 
  28 chr28_38337218     ASom    A    T        0      0        2 
  28 chr28_38337218     HCab    A    T        0      0        2 
  28 chr28_38337218     HPrz    A    T        0      0        2 
  28 chr28_38337218     ZBoe    A    T        0      0        2 
  28 chr28_38337218     ZGre    A    T        0      0        2 
  28 chr28_38337218     ZHar    A    T        0      0        2 
  28 chr28_38337218   Sample    A    T        0      0        2 
  28 chr28_38337340     AAsi    C    T        0      0        2 
  28 chr28_38337340     AKia    C    T        0      0        2 
  28 chr28_38337340     AOna    C    T        0      0        2 
  28 chr28_38337340     ASom    C    T        0      0        2 
  28 chr28_38337340     HCab    C    T        0      0        2 
  28 chr28_38337340     HPrz    C    T        0      0        2 
  28 chr28_38337340     ZBoe    C    T        0      0        2 
  28 chr28_38337340     ZGre    C    T        1      2        2 
  28 chr28_38337340     ZHar    C    T        0      0        2 
  28 chr28_38337340   Sample    C    T        0      0        2 
  28 chr28_38342462     AAsi    G    A        0      0        2 
  28 chr28_38342462     AKia    G    A        0      0        2 
  28 chr28_38342462     AOna    G    A        0      0        2 
  28 chr28_38342462     ASom    G    A        0      0        2 
  28 chr28_38342462     HCab    G    A        0      0        2 
  28 chr28_38342462     HPrz    G    A        0      0        2 
  28 chr28_38342462     ZBoe    G    A      0.5      1        2 
  28 chr28_38342462     ZGre    G    A        0      0        2 
  28 chr28_38342462     ZHar    G    A        0      0        2 
  28 chr28_38342462   Sample    G    A        0      0        2 
  28 chr28_38343372     AAsi    T    C        1      2        2 
  28 chr28_38343372     AKia    T    C        0      0        2 
  28 chr28_38343372     AOna    T    C        0      0        2 
  28 chr28_38343372     ASom    T    C        1      2        2 
  28 chr28_38343372     HCab    T    C        0      0        2 
  28 chr28_38343372     HPrz    T    C        0      0        2 
  28 chr28_38343372     ZBoe    T    C        0      0        2 
  28 chr28_38343372     ZGre    T    C        0      0        2 
  28 chr28_38343372     ZHar    T    C        0      0        2 
  28 chr28_38343372   Sample    T    C        1      2        2 
  28 chr28_38345163     AAsi    G    A        0      0        2 
  28 chr28_38345163     AKia    G    A        0      0        2 
  28 chr28_38345163     AOna    G    A        0      0        2 
  28 chr28_38345163     ASom    G    A        0      0        2 
  28 chr28_38345163     HCab    G    A        0      0        2 
  28 chr28_38345163     HPrz    G    A        0      0        2 
  28 chr28_38345163     ZBoe    G    A      0.5      1        2 
  28 chr28_38345163     ZGre    G    A        0      0        2 
  28 chr28_38345163     ZHar    G    A        1      2        2 
  28 chr28_38345163   Sample    G    A        0      0        2 
  28 chr28_38347821     AAsi    A    T        0      0        2 
  28 chr28_38347821     AKia    A    T        0      0        2 
  28 chr28_38347821     AOna    A    T        0      0        2 
  28 chr28_38347821     ASom    A    T        0      0        2 
  28 chr28_38347821     HCab    A    T        0      0        2 
  28 chr28_38347821     HPrz    A    T        0      0        2 
  28 chr28_38347821     ZBoe    A    T      0.5      1        2 
  28 chr28_38347821     ZGre    A    T        0      0        2 
  28 chr28_38347821     ZHar    A    T        0      0        2 
  28 chr28_38347821   Sample    A    T        0      0        2 
  28 chr28_38348325     AAsi    C    T        0      0        2 
  28 chr28_38348325     AKia    C    T        0      0        2 
  28 chr28_38348325     AOna    C    T      0.5      1        2 
  28 chr28_38348325     ASom    C    T        0      0        2 
  28 chr28_38348325     HCab    C    T        0      0        2 
  28 chr28_38348325     HPrz    C    T        0      0        2 
  28 chr28_38348325     ZBoe    C    T        0      0        2 
  28 chr28_38348325     ZGre    C    T        0      0        2 
  28 chr28_38348325     ZHar    C    T        0      0        2 
  28 chr28_38348325   Sample    C    T        0      0        2 
  28 chr28_38351952     AAsi    T    C        1      2        2 
  28 chr28_38351952     AKia    T    C        0      0        2 
  28 chr28_38351952     AOna    T    C        0      0        2 
  28 chr28_38351952     ASom    T    C        0      0        2 
  28 chr28_38351952     HCab    T    C        0      0        2 
  28 chr28_38351952     HPrz    T    C        0      0        2 
  28 chr28_38351952     ZBoe    T    C        0      0        2 
  28 chr28_38351952     ZGre    T    C        0      0        2 
  28 chr28_38351952     ZHar    T    C        0      0        2 
  28 chr28_38351952   Sample    T    C        0      0        2 
  28 chr28_38352562     AAsi    G    T        0      0        2 
  28 chr28_38352562     AKia    G    T        0      0        2 
  28 chr28_38352562     AOna    G    T        0      0        2 
  28 chr28_38352562     ASom    G    T        0      0        2 
  28 chr28_38352562     HCab    G    T        0      0        2 
  28 chr28_38352562     HPrz    G    T        0      0        2 
  28 chr28_38352562     ZBoe    G    T      0.5      1        2 
  28 chr28_38352562     ZGre    G    T        0      0        2 
  28 chr28_38352562     ZHar    G    T        0      0        2 
  28 chr28_38352562   Sample    G    T        0      0        2 
  28 chr28_38356885     AAsi    G    C        0      0        2 
  28 chr28_38356885     AKia    G    C        0      0        2 
  28 chr28_38356885     AOna    G    C        0      0        2 
  28 chr28_38356885     ASom    G    C        0      0        2 
  28 chr28_38356885     HCab    G    C        0      0        2 
  28 chr28_38356885     HPrz    G    C        0      0        2 
  28 chr28_38356885     ZBoe    G    C      0.5      1        2 
  28 chr28_38356885     ZGre    G    C        0      0        2 
  28 chr28_38356885     ZHar    G    C        0      0        2 
  28 chr28_38356885   Sample    G    C        0      0        2 
  28 chr28_38357555     AAsi    A    G        0      0        2 
  28 chr28_38357555     AKia    A    G        0      0        2 
  28 chr28_38357555     AOna    A    G        0      0        2 
  28 chr28_38357555     ASom    A    G        1      2        2 
  28 chr28_38357555     HCab    A    G        0      0        2 
  28 chr28_38357555     HPrz    A    G        0      0        2 
  28 chr28_38357555     ZBoe    A    G        0      0        2 
  28 chr28_38357555     ZGre    A    G        0      0        2 
  28 chr28_38357555     ZHar    A    G        0      0        2 
  28 chr28_38357555   Sample    A    G        0      0        2 
  28 chr28_38358216     AAsi    C    T        0      0        2 
  28 chr28_38358216     AKia    C    T        0      0        2 
  28 chr28_38358216     AOna    C    T      0.5      1        2 
  28 chr28_38358216     ASom    C    T        0      0        2 
  28 chr28_38358216     HCab    C    T        0      0        2 
  28 chr28_38358216     HPrz    C    T        0      0        2 
  28 chr28_38358216     ZBoe    C    T        0      0        2 
  28 chr28_38358216     ZGre    C    T        0      0        2 
  28 chr28_38358216     ZHar    C    T        0      0        2 
  28 chr28_38358216   Sample    C    T        0      0        2 
  28 chr28_38396852     AAsi    T    C        0      0        2 
  28 chr28_38396852     AKia    T    C        0      0        2 
  28 chr28_38396852     AOna    T    C        0      0        2 
  28 chr28_38396852     ASom    T    C        1      2        2 
  28 chr28_38396852     HCab    T    C        0      0        2 
  28 chr28_38396852     HPrz    T    C        0      0        2 
  28 chr28_38396852     ZBoe    T    C        0      0        2 
  28 chr28_38396852     ZGre    T    C        0      0        2 
  28 chr28_38396852     ZHar    T    C        0      0        2 
  28 chr28_38396852   Sample    T    C        0      0        2 
  28 chr28_38398670     AAsi    T    A        0      0        2 
  28 chr28_38398670     AKia    T    A        0      0        2 
  28 chr28_38398670     AOna    T    A        0      0        2 
  28 chr28_38398670     ASom    T    A        0      0        2 
  28 chr28_38398670     HCab    T    A        1      2        2 
  28 chr28_38398670     HPrz    T    A        1      2        2 
  28 chr28_38398670     ZBoe    T    A        0      0        2 
  28 chr28_38398670     ZGre    T    A        0      0        2 
  28 chr28_38398670     ZHar    T    A        0      0        2 
  28 chr28_38398670   Sample    T    A        0      0        2 
  28 chr28_38404068     AAsi    T    G        0      0        2 
  28 chr28_38404068     AKia    T    G        0      0        2 
  28 chr28_38404068     AOna    T    G        0      0        2 
  28 chr28_38404068     ASom    T    G        0      0        2 
  28 chr28_38404068     HCab    T    G        0      0        2 
  28 chr28_38404068     HPrz    T    G        0      0        2 
  28 chr28_38404068     ZBoe    T    G        0      0        2 
  28 chr28_38404068     ZGre    T    G        0      0        2 
  28 chr28_38404068     ZHar    T    G      0.5      1        2 
  28 chr28_38404068   Sample    T    G        0      0        2 
  28 chr28_38419244     AAsi    T    C        0      0        2 
  28 chr28_38419244     AKia    T    C        0      0        2 
  28 chr28_38419244     AOna    T    C        0      0        2 
  28 chr28_38419244     ASom    T    C        0      0        2 
  28 chr28_38419244     HCab    T    C        0      0        2 
  28 chr28_38419244     HPrz    T    C        0      0        2 
  28 chr28_38419244     ZBoe    T    C        1      2        2 
  28 chr28_38419244     ZGre    T    C        0      0        2 
  28 chr28_38419244     ZHar    T    C        1      2        2 
  28 chr28_38419244   Sample    T    C        0      0        2 
  28 chr28_38426584     AAsi    T    G        0      0        2 
  28 chr28_38426584     AKia    T    G        0      0        2 
  28 chr28_38426584     AOna    T    G        0      0        2 
  28 chr28_38426584     ASom    T    G        0      0        2 
  28 chr28_38426584     HCab    T    G        0      0        2 
  28 chr28_38426584     HPrz    T    G        0      0        2 
  28 chr28_38426584     ZBoe    T    G      0.5      1        2 
  28 chr28_38426584     ZGre    T    G        0      0        2 
  28 chr28_38426584     ZHar    T    G        1      2        2 
  28 chr28_38426584   Sample    T    G        0      0        2 
  28 chr28_38426638     AAsi    A    C        0      0        2 
  28 chr28_38426638     AKia    A    C        0      0        2 
  28 chr28_38426638     AOna    A    C        0      0        2 
  28 chr28_38426638     ASom    A    C        0      0        2 
  28 chr28_38426638     HCab    A    C        0      0        2 
  28 chr28_38426638     HPrz    A    C        0      0        2 
  28 chr28_38426638     ZBoe    A    C      0.5      1        2 
  28 chr28_38426638     ZGre    A    C        0      0        2 
  28 chr28_38426638     ZHar    A    C        0      0        2 
  28 chr28_38426638   Sample    A    C        0      0        2 
  28 chr28_38427328     AAsi    T    C        0      0        2 
  28 chr28_38427328     AKia    T    C        1      2        2 
  28 chr28_38427328     AOna    T    C        1      2        2 
  28 chr28_38427328     ASom    T    C        0      0        2 
  28 chr28_38427328     HCab    T    C        0      0        2 
  28 chr28_38427328     HPrz    T    C        0      0        2 
  28 chr28_38427328     ZBoe    T    C      0.5      1        2 
  28 chr28_38427328     ZGre    T    C        0      0        2 
  28 chr28_38427328     ZHar    T    C        1      2        2 
  28 chr28_38427328   Sample    T    C        0      0        2 
  28 chr28_38441057     AAsi    A    G        0      0        2 
  28 chr28_38441057     AKia    A    G        0      0        2 
  28 chr28_38441057     AOna    A    G        0      0        2 
  28 chr28_38441057     ASom    A    G        0      0        2 
  28 chr28_38441057     HCab    A    G        0      0        2 
  28 chr28_38441057     HPrz    A    G        0      0        2 
  28 chr28_38441057     ZBoe    A    G      0.5      1        2 
  28 chr28_38441057     ZGre    A    G        0      0        2 
  28 chr28_38441057     ZHar    A    G        0      0        2 
  28 chr28_38441057   Sample    A    G        0      0        2 
  28 chr28_38441349     AAsi    C    A        0      0        2 
  28 chr28_38441349     AKia    C    A        0      0        2 
  28 chr28_38441349     AOna    C    A        0      0        2 
  28 chr28_38441349     ASom    C    A        0      0        2 
  28 chr28_38441349     HCab    C    A        1      2        2 
  28 chr28_38441349     HPrz    C    A        1      2        2 
  28 chr28_38441349     ZBoe    C    A        0      0        2 
  28 chr28_38441349     ZGre    C    A        0      0        2 
  28 chr28_38441349     ZHar    C    A        0      0        2 
  28 chr28_38441349   Sample    C    A        0      0        2 
  28 chr28_38441361     AAsi    G    A        0      0        2 
  28 chr28_38441361     AKia    G    A        0      0        2 
  28 chr28_38441361     AOna    G    A        0      0        2 
  28 chr28_38441361     ASom    G    A        0      0        2 
  28 chr28_38441361     HCab    G    A        0      0        2 
  28 chr28_38441361     HPrz    G    A        0      0        2 
  28 chr28_38441361     ZBoe    G    A        0      0        2 
  28 chr28_38441361     ZGre    G    A        0      0        2 
  28 chr28_38441361     ZHar    G    A      0.5      1        2 
  28 chr28_38441361   Sample    G    A        0      0        2 
  28 chr28_38442529     AAsi    A    G        0      0        2 
  28 chr28_38442529     AKia    A    G        1      2        2 
  28 chr28_38442529     AOna    A    G        1      2        2 
  28 chr28_38442529     ASom    A    G        0      0        2 
  28 chr28_38442529     HCab    A    G        0      0        2 
  28 chr28_38442529     HPrz    A    G        0      0        2 
  28 chr28_38442529     ZBoe    A    G        1      2        2 
  28 chr28_38442529     ZGre    A    G        1      2        2 
  28 chr28_38442529     ZHar    A    G        0      0        2 
  28 chr28_38442529   Sample    A    G        0      0        2 
  28 chr28_38452491     AAsi    T    C        0      0        2 
  28 chr28_38452491     AKia    T    C        0      0        2 
  28 chr28_38452491     AOna    T    C        0      0        2 
  28 chr28_38452491     ASom    T    C        0      0        2 
  28 chr28_38452491     HCab    T    C        0      0        2 
  28 chr28_38452491     HPrz    T    C        0      0        2 
  28 chr28_38452491     ZBoe    T    C      0.5      1        2 
  28 chr28_38452491     ZGre    T    C        0      0        2 
  28 chr28_38452491     ZHar    T    C        0      0        2 
  28 chr28_38452491   Sample    T    C        0      0        2 
  28 chr28_38459386     AAsi    G    A        0      0        2 
  28 chr28_38459386     AKia    G    A        0      0        2 
  28 chr28_38459386     AOna    G    A        0      0        2 
  28 chr28_38459386     ASom    G    A        0      0        2 
  28 chr28_38459386     HCab    G    A        0      0        2 
  28 chr28_38459386     HPrz    G    A        0      0        2 
  28 chr28_38459386     ZBoe    G    A        0      0        2 
  28 chr28_38459386     ZGre    G    A        0      0        2 
  28 chr28_38459386     ZHar    G    A        1      2        2 
  28 chr28_38459386   Sample    G    A        0      0        2 
  28 chr28_38476858     AAsi    T    C        0      0        2 
  28 chr28_38476858     AKia    T    C        0      0        2 
  28 chr28_38476858     AOna    T    C        0      0        2 
  28 chr28_38476858     ASom    T    C        0      0        2 
  28 chr28_38476858     HCab    T    C        0      0        2 
  28 chr28_38476858     HPrz    T    C        0      0        2 
  28 chr28_38476858     ZBoe    T    C      0.5      1        2 
  28 chr28_38476858     ZGre    T    C        0      0        2 
  28 chr28_38476858     ZHar    T    C        0      0        2 
  28 chr28_38476858   Sample    T    C        0      0        2 
  28 chr28_38479684     AAsi    T    G        0      0        2 
  28 chr28_38479684     AKia    T    G        0      0        2 
  28 chr28_38479684     AOna    T    G      0.5      1        2 
  28 chr28_38479684     ASom    T    G        0      0        2 
  28 chr28_38479684     HCab    T    G        0      0        2 
  28 chr28_38479684     HPrz    T    G        0      0        2 
  28 chr28_38479684     ZBoe    T    G        0      0        2 
  28 chr28_38479684     ZGre    T    G        0      0        2 
  28 chr28_38479684     ZHar    T    G        0      0        2 
  28 chr28_38479684   Sample    T    G        0      0        2 
  28 chr28_38479735     AAsi    G    A        0      0        2 
  28 chr28_38479735     AKia    G    A        0      0        2 
  28 chr28_38479735     AOna    G    A        0      0        2 
  28 chr28_38479735     ASom    G    A        0      0        2 
  28 chr28_38479735     HCab    G    A        0      0        2 
  28 chr28_38479735     HPrz    G    A        0      0        2 
  28 chr28_38479735     ZBoe    G    A        1      2        2 
  28 chr28_38479735     ZGre    G    A        1      2        2 
  28 chr28_38479735     ZHar    G    A        1      2        2 
  28 chr28_38479735   Sample    G    A        0      0        2 
  28 chr28_38481223     AAsi    A    G        0      0        2 
  28 chr28_38481223     AKia    A    G        0      0        2 
  28 chr28_38481223     AOna    A    G        0      0        2 
  28 chr28_38481223     ASom    A    G        0      0        2 
  28 chr28_38481223     HCab    A    G      0.5      1        2 
  28 chr28_38481223     HPrz    A    G        0      0        2 
  28 chr28_38481223     ZBoe    A    G        0      0        2 
  28 chr28_38481223     ZGre    A    G        0      0        2 
  28 chr28_38481223     ZHar    A    G        0      0        2 
  28 chr28_38481223   Sample    A    G        0      0        2 
  28 chr28_38482604     AAsi    A    G        0      0        2 
  28 chr28_38482604     AKia    A    G        0      0        2 
  28 chr28_38482604     AOna    A    G      0.5      1        2 
  28 chr28_38482604     ASom    A    G        0      0        2 
  28 chr28_38482604     HCab    A    G        0      0        2 
  28 chr28_38482604     HPrz    A    G        0      0        2 
  28 chr28_38482604     ZBoe    A    G        0      0        2 
  28 chr28_38482604     ZGre    A    G        0      0        2 
  28 chr28_38482604     ZHar    A    G        0      0        2 
  28 chr28_38482604   Sample    A    G        0      0        2 
  28 chr28_38485972     AAsi    C    T        0      0        2 
  28 chr28_38485972     AKia    C    T        0      0        2 
  28 chr28_38485972     AOna    C    T        0      0        2 
  28 chr28_38485972     ASom    C    T        0      0        2 
  28 chr28_38485972     HCab    C    T        1      2        2 
  28 chr28_38485972     HPrz    C    T        1      2        2 
  28 chr28_38485972     ZBoe    C    T        0      0        2 
  28 chr28_38485972     ZGre    C    T        0      0        2 
  28 chr28_38485972     ZHar    C    T        0      0        2 
  28 chr28_38485972   Sample    C    T        0      0        2 
  28 chr28_38502273     AAsi    T    A        1      2        2 
  28 chr28_38502273     AKia    T    A        0      0        2 
  28 chr28_38502273     AOna    T    A        0      0        2 
  28 chr28_38502273     ASom    T    A        1      2        2 
  28 chr28_38502273     HCab    T    A        0      0        2 
  28 chr28_38502273     HPrz    T    A        0      0        2 
  28 chr28_38502273     ZBoe    T    A        0      0        2 
  28 chr28_38502273     ZGre    T    A        0      0        2 
  28 chr28_38502273     ZHar    T    A        0      0        2 
  28 chr28_38502273   Sample    T    A        1      2        2 
  28 chr28_38503509     AAsi    G    A        0      0        2 
  28 chr28_38503509     AKia    G    A        0      0        2 
  28 chr28_38503509     AOna    G    A        0      0        2 
  28 chr28_38503509     ASom    G    A        0      0        2 
  28 chr28_38503509     HCab    G    A        1      2        2 
  28 chr28_38503509     HPrz    G    A        1      2        2 
  28 chr28_38503509     ZBoe    G    A        0      0        2 
  28 chr28_38503509     ZGre    G    A        0      0        2 
  28 chr28_38503509     ZHar    G    A        0      0        2 
  28 chr28_38503509   Sample    G    A        0      0        2 
  28 chr28_38505389     AAsi    T    C        0      0        2 
  28 chr28_38505389     AKia    T    C        0      0        2 
  28 chr28_38505389     AOna    T    C        0      0        2 
  28 chr28_38505389     ASom    T    C        0      0        2 
  28 chr28_38505389     HCab    T    C        1      2        2 
  28 chr28_38505389     HPrz    T    C        1      2        2 
  28 chr28_38505389     ZBoe    T    C        0      0        2 
  28 chr28_38505389     ZGre    T    C        0      0        2 
  28 chr28_38505389     ZHar    T    C        0      0        2 
  28 chr28_38505389   Sample    T    C        1      2        2 
  28 chr28_38509910     AAsi    A    G        0      0        2 
  28 chr28_38509910     AKia    A    G        0      0        2 
  28 chr28_38509910     AOna    A    G        0      0        2 
  28 chr28_38509910     ASom    A    G        0      0        2 
  28 chr28_38509910     HCab    A    G        0      0        2 
  28 chr28_38509910     HPrz    A    G        0      0        2 
  28 chr28_38509910     ZBoe    A    G      0.5      1        2 
  28 chr28_38509910     ZGre    A    G        0      0        2 
  28 chr28_38509910     ZHar    A    G        0      0        2 
  28 chr28_38509910   Sample    A    G        1      2        2 
  28 chr28_38510807     AAsi    T    C        0      0        2 
  28 chr28_38510807     AKia    T    C        0      0        2 
  28 chr28_38510807     AOna    T    C      0.5      1        2 
  28 chr28_38510807     ASom    T    C        0      0        2 
  28 chr28_38510807     HCab    T    C        0      0        2 
  28 chr28_38510807     HPrz    T    C        0      0        2 
  28 chr28_38510807     ZBoe    T    C        0      0        2 
  28 chr28_38510807     ZGre    T    C        0      0        2 
  28 chr28_38510807     ZHar    T    C        0      0        2 
  28 chr28_38510807   Sample    T    C        0      0        2 
  28 chr28_38510903     AAsi    T    C        0      0        2 
  28 chr28_38510903     AKia    T    C        0      0        2 
  28 chr28_38510903     AOna    T    C        0      0        2 
  28 chr28_38510903     ASom    T    C        1      2        2 
  28 chr28_38510903     HCab    T    C        0      0        2 
  28 chr28_38510903     HPrz    T    C        0      0        2 
  28 chr28_38510903     ZBoe    T    C        0      0        2 
  28 chr28_38510903     ZGre    T    C        0      0        2 
  28 chr28_38510903     ZHar    T    C        0      0        2 
  28 chr28_38510903   Sample    T    C        0      0        2 
  28 chr28_38513420     AAsi    T    G        0      0        2 
  28 chr28_38513420     AKia    T    G        0      0        2 
  28 chr28_38513420     AOna    T    G        0      0        2 
  28 chr28_38513420     ASom    T    G        0      0        2 
  28 chr28_38513420     HCab    T    G        0      0        2 
  28 chr28_38513420     HPrz    T    G        0      0        2 
  28 chr28_38513420     ZBoe    T    G        0      0        2 
  28 chr28_38513420     ZGre    T    G        0      0        2 
  28 chr28_38513420     ZHar    T    G        1      2        2 
  28 chr28_38513420   Sample    T    G        0      0        2 
  28 chr28_38539599     AAsi    T    C        1      2        2 
  28 chr28_38539599     AKia    T    C        0      0        2 
  28 chr28_38539599     AOna    T    C        0      0        2 
  28 chr28_38539599     ASom    T    C        1      2        2 
  28 chr28_38539599     HCab    T    C        0      0        2 
  28 chr28_38539599     HPrz    T    C        0      0        2 
  28 chr28_38539599     ZBoe    T    C        0      0        2 
  28 chr28_38539599     ZGre    T    C        0      0        2 
  28 chr28_38539599     ZHar    T    C        0      0        2 
  28 chr28_38539599   Sample    T    C        1      2        2 
  28 chr28_38540401     AAsi    C    T        0      0        2 
  28 chr28_38540401     AKia    C    T        0      0        2 
  28 chr28_38540401     AOna    C    T        1      2        2 
  28 chr28_38540401     ASom    C    T        0      0        2 
  28 chr28_38540401     HCab    C    T        0      0        2 
  28 chr28_38540401     HPrz    C    T        0      0        2 
  28 chr28_38540401     ZBoe    C    T        0      0        2 
  28 chr28_38540401     ZGre    C    T        0      0        2 
  28 chr28_38540401     ZHar    C    T        0      0        2 
  28 chr28_38540401   Sample    C    T        0      0        2 
  28 chr28_38557648     AAsi    G    A        0      0        2 
  28 chr28_38557648     AKia    G    A        0      0        2 
  28 chr28_38557648     AOna    G    A        0      0        2 
  28 chr28_38557648     ASom    G    A        1      2        2 
  28 chr28_38557648     HCab    G    A        0      0        2 
  28 chr28_38557648     HPrz    G    A        0      0        2 
  28 chr28_38557648     ZBoe    G    A        0      0        2 
  28 chr28_38557648     ZGre    G    A        0      0        2 
  28 chr28_38557648     ZHar    G    A        0      0        2 
  28 chr28_38557648   Sample    G    A        0      0        2 
  28 chr28_38558947     AAsi    T    G        0      0        2 
  28 chr28_38558947     AKia    T    G        0      0        2 
  28 chr28_38558947     AOna    T    G        0      0        2 
  28 chr28_38558947     ASom    T    G        0      0        2 
  28 chr28_38558947     HCab    T    G        0      0        2 
  28 chr28_38558947     HPrz    T    G        0      0        2 
  28 chr28_38558947     ZBoe    T    G        1      2        2 
  28 chr28_38558947     ZGre    T    G        0      0        2 
  28 chr28_38558947     ZHar    T    G        0      0        2 
  28 chr28_38558947   Sample    T    G        0      0        2 
  28 chr28_38571197     AAsi    T    C        0      0        2 
  28 chr28_38571197     AKia    T    C        0      0        2 
  28 chr28_38571197     AOna    T    C        0      0        2 
  28 chr28_38571197     ASom    T    C        0      0        2 
  28 chr28_38571197     HCab    T    C      0.5      1        2 
  28 chr28_38571197     HPrz    T    C        0      0        2 
  28 chr28_38571197     ZBoe    T    C        0      0        2 
  28 chr28_38571197     ZGre    T    C        0      0        2 
  28 chr28_38571197     ZHar    T    C        0      0        2 
  28 chr28_38571197   Sample    T    C        0      0        2 
  28 chr28_38599658     AAsi    T    G        0      0        2 
  28 chr28_38599658     AKia    T    G        0      0        2 
  28 chr28_38599658     AOna    T    G        0      0        2 
  28 chr28_38599658     ASom    T    G        1      2        2 
  28 chr28_38599658     HCab    T    G        0      0        2 
  28 chr28_38599658     HPrz    T    G        0      0        2 
  28 chr28_38599658     ZBoe    T    G        0      0        2 
  28 chr28_38599658     ZGre    T    G        0      0        2 
  28 chr28_38599658     ZHar    T    G        0      0        2 
  28 chr28_38599658   Sample    T    G        0      0        2 
  28 chr28_38614816     AAsi    T    C        0      0        2 
  28 chr28_38614816     AKia    T    C        0      0        2 
  28 chr28_38614816     AOna    T    C        0      0        2 
  28 chr28_38614816     ASom    T    C        0      0        2 
  28 chr28_38614816     HCab    T    C        0      0        2 
  28 chr28_38614816     HPrz    T    C        0      0        2 
  28 chr28_38614816     ZBoe    T    C        1      2        2 
  28 chr28_38614816     ZGre    T    C        1      2        2 
  28 chr28_38614816     ZHar    T    C        1      2        2 
  28 chr28_38614816   Sample    T    C        0      0        2 
  28 chr28_38617194     AAsi    T    C      0.5      1        2 
  28 chr28_38617194     AKia    T    C        0      0        2 
  28 chr28_38617194     AOna    T    C        0      0        2 
  28 chr28_38617194     ASom    T    C        0      0        2 
  28 chr28_38617194     HCab    T    C        0      0        2 
  28 chr28_38617194     HPrz    T    C        0      0        2 
  28 chr28_38617194     ZBoe    T    C        0      0        2 
  28 chr28_38617194     ZGre    T    C        0      0        2 
  28 chr28_38617194     ZHar    T    C        0      0        2 
  28 chr28_38617194   Sample    T    C        0      0        2 
  28 chr28_38618925     AAsi    T    C        0      0        2 
  28 chr28_38618925     AKia    T    C        0      0        2 
  28 chr28_38618925     AOna    T    C        0      0        2 
  28 chr28_38618925     ASom    T    C        0      0        2 
  28 chr28_38618925     HCab    T    C        1      2        2 
  28 chr28_38618925     HPrz    T    C        1      2        2 
  28 chr28_38618925     ZBoe    T    C        0      0        2 
  28 chr28_38618925     ZGre    T    C        0      0        2 
  28 chr28_38618925     ZHar    T    C        0      0        2 
  28 chr28_38618925   Sample    T    C        0      0        2 
  28 chr28_38638600     AAsi    A    C        0      0        2 
  28 chr28_38638600     AKia    A    C        0      0        2 
  28 chr28_38638600     AOna    A    C        0      0        2 
  28 chr28_38638600     ASom    A    C        0      0        2 
  28 chr28_38638600     HCab    A    C        0      0        2 
  28 chr28_38638600     HPrz    A    C        0      0        2 
  28 chr28_38638600     ZBoe    A    C        0      0        2 
  28 chr28_38638600     ZGre    A    C        0      0        2 
  28 chr28_38638600     ZHar    A    C      0.5      1        2 
  28 chr28_38638600   Sample    A    C        0      0        2 
  28 chr28_38642814     AAsi    A    G        0      0        2 
  28 chr28_38642814     AKia    A    G        0      0        2 
  28 chr28_38642814     AOna    A    G        1      2        2 
  28 chr28_38642814     ASom    A    G        0      0        2 
  28 chr28_38642814     HCab    A    G        0      0        2 
  28 chr28_38642814     HPrz    A    G        0      0        2 
  28 chr28_38642814     ZBoe    A    G        0      0        2 
  28 chr28_38642814     ZGre    A    G        0      0        2 
  28 chr28_38642814     ZHar    A    G        0      0        2 
  28 chr28_38642814   Sample    A    G        0      0        2 
  28 chr28_38654034     AAsi    G    A        0      0        2 
  28 chr28_38654034     AKia    G    A        0      0        2 
  28 chr28_38654034     AOna    G    A        0      0        2 
  28 chr28_38654034     ASom    G    A        0      0        2 
  28 chr28_38654034     HCab    G    A        0      0        2 
  28 chr28_38654034     HPrz    G    A        0      0        2 
  28 chr28_38654034     ZBoe    G    A      0.5      1        2 
  28 chr28_38654034     ZGre    G    A        1      2        2 
  28 chr28_38654034     ZHar    G    A        0      0        2 
  28 chr28_38654034   Sample    G    A        0      0        2 
  28 chr28_38673532     AAsi    T    C        0      0        2 
  28 chr28_38673532     AKia    T    C        0      0        2 
  28 chr28_38673532     AOna    T    C        0      0        2 
  28 chr28_38673532     ASom    T    C        0      0        2 
  28 chr28_38673532     HCab    T    C      0.5      1        2 
  28 chr28_38673532     HPrz    T    C        0      0        2 
  28 chr28_38673532     ZBoe    T    C        0      0        2 
  28 chr28_38673532     ZGre    T    C        0      0        2 
  28 chr28_38673532     ZHar    T    C        0      0        2 
  28 chr28_38673532   Sample    T    C        0      0        2 
  28 chr28_38685661     AAsi    C    A        0      0        2 
  28 chr28_38685661     AKia    C    A        0      0        2 
  28 chr28_38685661     AOna    C    A        0      0        2 
  28 chr28_38685661     ASom    C    A        0      0        2 
  28 chr28_38685661     HCab    C    A        0      0        2 
  28 chr28_38685661     HPrz    C    A        0      0        2 
  28 chr28_38685661     ZBoe    C    A        0      0        2 
  28 chr28_38685661     ZGre    C    A        1      2        2 
  28 chr28_38685661     ZHar    C    A        0      0        2 
  28 chr28_38685661   Sample    C    A        0      0        2 
  28 chr28_38693053     AAsi    T    A        0      0        2 
  28 chr28_38693053     AKia    T    A        1      2        2 
  28 chr28_38693053     AOna    T    A        1      2        2 
  28 chr28_38693053     ASom    T    A        0      0        2 
  28 chr28_38693053     HCab    T    A        0      0        2 
  28 chr28_38693053     HPrz    T    A        0      0        2 
  28 chr28_38693053     ZBoe    T    A        0      0        2 
  28 chr28_38693053     ZGre    T    A        0      0        2 
  28 chr28_38693053     ZHar    T    A        0      0        2 
  28 chr28_38693053   Sample    T    A        0      0        2 
  28 chr28_38699721     AAsi    C    T        0      0        2 
  28 chr28_38699721     AKia    C    T      0.5      1        2 
  28 chr28_38699721     AOna    C    T        0      0        2 
  28 chr28_38699721     ASom    C    T        0      0        2 
  28 chr28_38699721     HCab    C    T        0      0        2 
  28 chr28_38699721     HPrz    C    T        0      0        2 
  28 chr28_38699721     ZBoe    C    T        0      0        2 
  28 chr28_38699721     ZGre    C    T        0      0        2 
  28 chr28_38699721     ZHar    C    T        0      0        2 
  28 chr28_38699721   Sample    C    T        0      0        2 
  28 chr28_38717776     AAsi    C    T        0      0        2 
  28 chr28_38717776     AKia    C    T        0      0        2 
  28 chr28_38717776     AOna    C    T        0      0        2 
  28 chr28_38717776     ASom    C    T        0      0        2 
  28 chr28_38717776     HCab    C    T        1      2        2 
  28 chr28_38717776     HPrz    C    T        1      2        2 
  28 chr28_38717776     ZBoe    C    T        0      0        2 
  28 chr28_38717776     ZGre    C    T        0      0        2 
  28 chr28_38717776     ZHar    C    T        0      0        2 
  28 chr28_38717776   Sample    C    T        0      0        2 
  28 chr28_38722485     AAsi    T    C        0      0        2 
  28 chr28_38722485     AKia    T    C        0      0        2 
  28 chr28_38722485     AOna    T    C        0      0        2 
  28 chr28_38722485     ASom    T    C        0      0        2 
  28 chr28_38722485     HCab    T    C        0      0        2 
  28 chr28_38722485     HPrz    T    C        0      0        2 
  28 chr28_38722485     ZBoe    T    C        0      0        2 
  28 chr28_38722485     ZGre    T    C        0      0        2 
  28 chr28_38722485     ZHar    T    C        1      2        2 
  28 chr28_38722485   Sample    T    C        0      0        2 
  28 chr28_38731871     AAsi    A    G      0.5      1        2 
  28 chr28_38731871     AKia    A    G        0      0        2 
  28 chr28_38731871     AOna    A    G        0      0        2 
  28 chr28_38731871     ASom    A    G        0      0        2 
  28 chr28_38731871     HCab    A    G        0      0        2 
  28 chr28_38731871     HPrz    A    G        0      0        2 
  28 chr28_38731871     ZBoe    A    G        0      0        2 
  28 chr28_38731871     ZGre    A    G        0      0        2 
  28 chr28_38731871     ZHar    A    G        0      0        2 
  28 chr28_38731871   Sample    A    G        0      0        2 
  28 chr28_38743425     AAsi    C    G      0.5      1        2 
  28 chr28_38743425     AKia    C    G        0      0        2 
  28 chr28_38743425     AOna    C    G        0      0        2 
  28 chr28_38743425     ASom    C    G        0      0        2 
  28 chr28_38743425     HCab    C    G        0      0        2 
  28 chr28_38743425     HPrz    C    G        0      0        2 
  28 chr28_38743425     ZBoe    C    G        0      0        2 
  28 chr28_38743425     ZGre    C    G        0      0        2 
  28 chr28_38743425     ZHar    C    G        0      0        2 
  28 chr28_38743425   Sample    C    G        0      0        2 
  28 chr28_38744451     AAsi    G    T        0      0        2 
  28 chr28_38744451     AKia    G    T        0      0        2 
  28 chr28_38744451     AOna    G    T        0      0        2 
  28 chr28_38744451     ASom    G    T        0      0        2 
  28 chr28_38744451     HCab    G    T        0      0        2 
  28 chr28_38744451     HPrz    G    T        0      0        2 
  28 chr28_38744451     ZBoe    G    T        0      0        2 
  28 chr28_38744451     ZGre    G    T        1      2        2 
  28 chr28_38744451     ZHar    G    T        0      0        2 
  28 chr28_38744451   Sample    G    T        0      0        2 
  28 chr28_38765122     AAsi    T    C        0      0        2 
  28 chr28_38765122     AKia    T    C        0      0        2 
  28 chr28_38765122     AOna    T    C        0      0        2 
  28 chr28_38765122     ASom    T    C        0      0        2 
  28 chr28_38765122     HCab    T    C        0      0        2 
  28 chr28_38765122     HPrz    T    C        0      0        2 
  28 chr28_38765122     ZBoe    T    C        0      0        2 
  28 chr28_38765122     ZGre    T    C        0      0        2 
  28 chr28_38765122     ZHar    T    C        1      2        2 
  28 chr28_38765122   Sample    T    C        0      0        2 
  28 chr28_38766690     AAsi    C    A        0      0        2 
  28 chr28_38766690     AKia    C    A        1      2        2 
  28 chr28_38766690     AOna    C    A        1      2        2 
  28 chr28_38766690     ASom    C    A        0      0        2 
  28 chr28_38766690     HCab    C    A        0      0        2 
  28 chr28_38766690     HPrz    C    A        0      0        2 
  28 chr28_38766690     ZBoe    C    A        0      0        2 
  28 chr28_38766690     ZGre    C    A        0      0        2 
  28 chr28_38766690     ZHar    C    A        0      0        2 
  28 chr28_38766690   Sample    C    A        0      0        2 
  28 chr28_38766715     AAsi    A    G        0      0        2 
  28 chr28_38766715     AKia    A    G        0      0        2 
  28 chr28_38766715     AOna    A    G        0      0        2 
  28 chr28_38766715     ASom    A    G        0      0        2 
  28 chr28_38766715     HCab    A    G      0.5      1        2 
  28 chr28_38766715     HPrz    A    G        0      0        2 
  28 chr28_38766715     ZBoe    A    G        0      0        2 
  28 chr28_38766715     ZGre    A    G        0      0        2 
  28 chr28_38766715     ZHar    A    G        0      0        2 
  28 chr28_38766715   Sample    A    G        0      0        2 
  28 chr28_38768052     AAsi    T    C        0      0        2 
  28 chr28_38768052     AKia    T    C        0      0        2 
  28 chr28_38768052     AOna    T    C        0      0        2 
  28 chr28_38768052     ASom    T    C        0      0        2 
  28 chr28_38768052     HCab    T    C        0      0        2 
  28 chr28_38768052     HPrz    T    C        0      0        2 
  28 chr28_38768052     ZBoe    T    C      0.5      1        2 
  28 chr28_38768052     ZGre    T    C        0      0        2 
  28 chr28_38768052     ZHar    T    C        0      0        2 
  28 chr28_38768052   Sample    T    C        0      0        2 
  28 chr28_38773497     AAsi    T    C        0      0        2 
  28 chr28_38773497     AKia    T    C        0      0        2 
  28 chr28_38773497     AOna    T    C        0      0        2 
  28 chr28_38773497     ASom    T    C        0      0        2 
  28 chr28_38773497     HCab    T    C        0      0        2 
  28 chr28_38773497     HPrz    T    C        0      0        2 
  28 chr28_38773497     ZBoe    T    C        0      0        2 
  28 chr28_38773497     ZGre    T    C        1      2        2 
  28 chr28_38773497     ZHar    T    C        0      0        2 
  28 chr28_38773497   Sample    T    C        0      0        2 
  28 chr28_38779591     AAsi    C    T        0      0        2 
  28 chr28_38779591     AKia    C    T        0      0        2 
  28 chr28_38779591     AOna    C    T        0      0        2 
  28 chr28_38779591     ASom    C    T        0      0        2 
  28 chr28_38779591     HCab    C    T        1      2        2 
  28 chr28_38779591     HPrz    C    T        1      2        2 
  28 chr28_38779591     ZBoe    C    T        0      0        2 
  28 chr28_38779591     ZGre    C    T        0      0        2 
  28 chr28_38779591     ZHar    C    T        0      0        2 
  28 chr28_38779591   Sample    C    T        0      0        2 
  28 chr28_38781662     AAsi    C    T        0      0        2 
  28 chr28_38781662     AKia    C    T        1      2        2 
  28 chr28_38781662     AOna    C    T        1      2        2 
  28 chr28_38781662     ASom    C    T        0      0        2 
  28 chr28_38781662     HCab    C    T        0      0        2 
  28 chr28_38781662     HPrz    C    T        0      0        2 
  28 chr28_38781662     ZBoe    C    T        0      0        2 
  28 chr28_38781662     ZGre    C    T        0      0        2 
  28 chr28_38781662     ZHar    C    T        0      0        2 
  28 chr28_38781662   Sample    C    T        0      0        2 
  28 chr28_38785826     AAsi    G    A        0      0        2 
  28 chr28_38785826     AKia    G    A        1      2        2 
  28 chr28_38785826     AOna    G    A        1      2        2 
  28 chr28_38785826     ASom    G    A        0      0        2 
  28 chr28_38785826     HCab    G    A        0      0        2 
  28 chr28_38785826     HPrz    G    A        0      0        2 
  28 chr28_38785826     ZBoe    G    A        0      0        2 
  28 chr28_38785826     ZGre    G    A        0      0        2 
  28 chr28_38785826     ZHar    G    A        0      0        2 
  28 chr28_38785826   Sample    G    A        0      0        2 
  28 chr28_38787681     AAsi    G    A        0      0        2 
  28 chr28_38787681     AKia    G    A        1      2        2 
  28 chr28_38787681     AOna    G    A        0      0        2 
  28 chr28_38787681     ASom    G    A        0      0        2 
  28 chr28_38787681     HCab    G    A        0      0        2 
  28 chr28_38787681     HPrz    G    A        0      0        2 
  28 chr28_38787681     ZBoe    G    A        0      0        2 
  28 chr28_38787681     ZGre    G    A        0      0        2 
  28 chr28_38787681     ZHar    G    A        1      2        2 
  28 chr28_38787681   Sample    G    A        0      0        2 
  28 chr28_38792443     AAsi    C    T        0      0        2 
  28 chr28_38792443     AKia    C    T        0      0        2 
  28 chr28_38792443     AOna    C    T        0      0        2 
  28 chr28_38792443     ASom    C    T        0      0        2 
  28 chr28_38792443     HCab    C    T        0      0        2 
  28 chr28_38792443     HPrz    C    T        0      0        2 
  28 chr28_38792443     ZBoe    C    T      0.5      1        2 
  28 chr28_38792443     ZGre    C    T        0      0        2 
  28 chr28_38792443     ZHar    C    T        0      0        2 
  28 chr28_38792443   Sample    C    T        0      0        2 
  28 chr28_38797074     AAsi    G    A      0.5      1        2 
  28 chr28_38797074     AKia    G    A        0      0        2 
  28 chr28_38797074     AOna    G    A        0      0        2 
  28 chr28_38797074     ASom    G    A        1      2        2 
  28 chr28_38797074     HCab    G    A        0      0        2 
  28 chr28_38797074     HPrz    G    A        0      0        2 
  28 chr28_38797074     ZBoe    G    A        0      0        2 
  28 chr28_38797074     ZGre    G    A        0      0        2 
  28 chr28_38797074     ZHar    G    A        0      0        2 
  28 chr28_38797074   Sample    G    A        1      2        2 
  28 chr28_38797319     AAsi    A    G        0      0        2 
  28 chr28_38797319     AKia    A    G        0      0        2 
  28 chr28_38797319     AOna    A    G        0      0        2 
  28 chr28_38797319     ASom    A    G        0      0        2 
  28 chr28_38797319     HCab    A    G        0      0        2 
  28 chr28_38797319     HPrz    A    G        0      0        2 
  28 chr28_38797319     ZBoe    A    G        1      2        2 
  28 chr28_38797319     ZGre    A    G        0      0        2 
  28 chr28_38797319     ZHar    A    G        0      0        2 
  28 chr28_38797319   Sample    A    G        0      0        2 
  28 chr28_38800237     AAsi    C    G        0      0        2 
  28 chr28_38800237     AKia    C    G        0      0        2 
  28 chr28_38800237     AOna    C    G        0      0        2 
  28 chr28_38800237     ASom    C    G        0      0        2 
  28 chr28_38800237     HCab    C    G        1      2        2 
  28 chr28_38800237     HPrz    C    G        1      2        2 
  28 chr28_38800237     ZBoe    C    G        0      0        2 
  28 chr28_38800237     ZGre    C    G        0      0        2 
  28 chr28_38800237     ZHar    C    G        0      0        2 
  28 chr28_38800237   Sample    C    G        0      0        2 
  28 chr28_38800474     AAsi    T    C        1      2        2 
  28 chr28_38800474     AKia    T    C        0      0        2 
  28 chr28_38800474     AOna    T    C        0      0        2 
  28 chr28_38800474     ASom    T    C        0      0        2 
  28 chr28_38800474     HCab    T    C        0      0        2 
  28 chr28_38800474     HPrz    T    C        0      0        2 
  28 chr28_38800474     ZBoe    T    C        0      0        2 
  28 chr28_38800474     ZGre    T    C        0      0        2 
  28 chr28_38800474     ZHar    T    C        0      0        2 
  28 chr28_38800474   Sample    T    C        1      2        2 
  28 chr28_38801198     AAsi    A    G        0      0        2 
  28 chr28_38801198     AKia    A    G        0      0        2 
  28 chr28_38801198     AOna    A    G        1      2        2 
  28 chr28_38801198     ASom    A    G        0      0        2 
  28 chr28_38801198     HCab    A    G        0      0        2 
  28 chr28_38801198     HPrz    A    G        0      0        2 
  28 chr28_38801198     ZBoe    A    G        0      0        2 
  28 chr28_38801198     ZGre    A    G        0      0        2 
  28 chr28_38801198     ZHar    A    G        0      0        2 
  28 chr28_38801198   Sample    A    G        0      0        2 
  28 chr28_38807396     AAsi    C    T        0      0        2 
  28 chr28_38807396     AKia    C    T        0      0        2 
  28 chr28_38807396     AOna    C    T        0      0        2 
  28 chr28_38807396     ASom    C    T        0      0        2 
  28 chr28_38807396     HCab    C    T        0      0        2 
  28 chr28_38807396     HPrz    C    T        0      0        2 
  28 chr28_38807396     ZBoe    C    T        0      0        2 
  28 chr28_38807396     ZGre    C    T        1      2        2 
  28 chr28_38807396     ZHar    C    T        0      0        2 
  28 chr28_38807396   Sample    C    T        0      0        2 
  28 chr28_38815617     AAsi    A    G        0      0        2 
  28 chr28_38815617     AKia    A    G        0      0        2 
  28 chr28_38815617     AOna    A    G        0      0        2 
  28 chr28_38815617     ASom    A    G        0      0        2 
  28 chr28_38815617     HCab    A    G        0      0        2 
  28 chr28_38815617     HPrz    A    G        0      0        2 
  28 chr28_38815617     ZBoe    A    G        0      0        2 
  28 chr28_38815617     ZGre    A    G        0      0        2 
  28 chr28_38815617     ZHar    A    G      0.5      1        2 
  28 chr28_38815617   Sample    A    G        0      0        2 
  28 chr28_38819569     AAsi    T    C        0      0        2 
  28 chr28_38819569     AKia    T    C        0      0        2 
  28 chr28_38819569     AOna    T    C        0      0        2 
  28 chr28_38819569     ASom    T    C        0      0        2 
  28 chr28_38819569     HCab    T    C        0      0        2 
  28 chr28_38819569     HPrz    T    C        0      0        2 
  28 chr28_38819569     ZBoe    T    C        1      2        2 
  28 chr28_38819569     ZGre    T    C        0      0        2 
  28 chr28_38819569     ZHar    T    C        0      0        2 
  28 chr28_38819569   Sample    T    C        0      0        2 
  28 chr28_38820381     AAsi    G    A      0.5      1        2 
  28 chr28_38820381     AKia    G    A        0      0        2 
  28 chr28_38820381     AOna    G    A        0      0        2 
  28 chr28_38820381     ASom    G    A        0      0        2 
  28 chr28_38820381     HCab    G    A        0      0        2 
  28 chr28_38820381     HPrz    G    A        0      0        2 
  28 chr28_38820381     ZBoe    G    A        0      0        2 
  28 chr28_38820381     ZGre    G    A        0      0        2 
  28 chr28_38820381     ZHar    G    A        0      0        2 
  28 chr28_38820381   Sample    G    A        1      2        2 
  28 chr28_38821161     AAsi    T    C        0      0        2 
  28 chr28_38821161     AKia    T    C        0      0        2 
  28 chr28_38821161     AOna    T    C        0      0        2 
  28 chr28_38821161     ASom    T    C        0      0        2 
  28 chr28_38821161     HCab    T    C      0.5      1        2 
  28 chr28_38821161     HPrz    T    C      0.5      1        2 
  28 chr28_38821161     ZBoe    T    C        0      0        2 
  28 chr28_38821161     ZGre    T    C        0      0        2 
  28 chr28_38821161     ZHar    T    C        0      0        2 
  28 chr28_38821161   Sample    T    C        0      0        2 
  28 chr28_38824940     AAsi    A    G        0      0        2 
  28 chr28_38824940     AKia    A    G      0.5      1        2 
  28 chr28_38824940     AOna    A    G        0      0        2 
  28 chr28_38824940     ASom    A    G        0      0        2 
  28 chr28_38824940     HCab    A    G        0      0        2 
  28 chr28_38824940     HPrz    A    G        0      0        2 
  28 chr28_38824940     ZBoe    A    G        0      0        2 
  28 chr28_38824940     ZGre    A    G        0      0        2 
  28 chr28_38824940     ZHar    A    G        0      0        2 
  28 chr28_38824940   Sample    A    G        0      0        2 
  28 chr28_38826905     AAsi    C    T        0      0        2 
  28 chr28_38826905     AKia    C    T        0      0        2 
  28 chr28_38826905     AOna    C    T        0      0        2 
  28 chr28_38826905     ASom    C    T        0      0        2 
  28 chr28_38826905     HCab    C    T        0      0        2 
  28 chr28_38826905     HPrz    C    T        0      0        2 
  28 chr28_38826905     ZBoe    C    T        0      0        2 
  28 chr28_38826905     ZGre    C    T        0      0        2 
  28 chr28_38826905     ZHar    C    T        1      2        2 
  28 chr28_38826905   Sample    C    T        0      0        2 
  28 chr28_38827038     AAsi    A    C        0      0        2 
  28 chr28_38827038     AKia    A    C        0      0        2 
  28 chr28_38827038     AOna    A    C        0      0        2 
  28 chr28_38827038     ASom    A    C        0      0        2 
  28 chr28_38827038     HCab    A    C        1      2        2 
  28 chr28_38827038     HPrz    A    C        1      2        2 
  28 chr28_38827038     ZBoe    A    C        0      0        2 
  28 chr28_38827038     ZGre    A    C        0      0        2 
  28 chr28_38827038     ZHar    A    C        0      0        2 
  28 chr28_38827038   Sample    A    C        0      0        2 
  28 chr28_38844904     AAsi    A    G        0      0        2 
  28 chr28_38844904     AKia    A    G        0      0        2 
  28 chr28_38844904     AOna    A    G        0      0        2 
  28 chr28_38844904     ASom    A    G        1      2        2 
  28 chr28_38844904     HCab    A    G        0      0        2 
  28 chr28_38844904     HPrz    A    G        0      0        2 
  28 chr28_38844904     ZBoe    A    G        0      0        2 
  28 chr28_38844904     ZGre    A    G        0      0        2 
  28 chr28_38844904     ZHar    A    G        0      0        2 
  28 chr28_38844904   Sample    A    G        0      0        2 
  28 chr28_38845219     AAsi    C    T        0      0        2 
  28 chr28_38845219     AKia    C    T        0      0        2 
  28 chr28_38845219     AOna    C    T        0      0        2 
  28 chr28_38845219     ASom    C    T        0      0        2 
  28 chr28_38845219     HCab    C    T        1      2        2 
  28 chr28_38845219     HPrz    C    T        1      2        2 
  28 chr28_38845219     ZBoe    C    T        0      0        2 
  28 chr28_38845219     ZGre    C    T        0      0        2 
  28 chr28_38845219     ZHar    C    T        0      0        2 
  28 chr28_38845219   Sample    C    T        0      0        2 
  28 chr28_38850615     AAsi    T    C        0      0        2 
  28 chr28_38850615     AKia    T    C        0      0        2 
  28 chr28_38850615     AOna    T    C        0      0        2 
  28 chr28_38850615     ASom    T    C        0      0        2 
  28 chr28_38850615     HCab    T    C        0      0        2 
  28 chr28_38850615     HPrz    T    C        0      0        2 
  28 chr28_38850615     ZBoe    T    C        0      0        2 
  28 chr28_38850615     ZGre    T    C        1      2        2 
  28 chr28_38850615     ZHar    T    C        0      0        2 
  28 chr28_38850615   Sample    T    C        0      0        2 
  28 chr28_38854929     AAsi    A    C        0      0        2 
  28 chr28_38854929     AKia    A    C        0      0        2 
  28 chr28_38854929     AOna    A    C        0      0        2 
  28 chr28_38854929     ASom    A    C        0      0        2 
  28 chr28_38854929     HCab    A    C        0      0        2 
  28 chr28_38854929     HPrz    A    C      0.5      1        2 
  28 chr28_38854929     ZBoe    A    C        0      0        2 
  28 chr28_38854929     ZGre    A    C        0      0        2 
  28 chr28_38854929     ZHar    A    C        0      0        2 
  28 chr28_38854929   Sample    A    C        0      0        2 
  28 chr28_38860584     AAsi    C    T        0      0        2 
  28 chr28_38860584     AKia    C    T        0      0        2 
  28 chr28_38860584     AOna    C    T      0.5      1        2 
  28 chr28_38860584     ASom    C    T        0      0        2 
  28 chr28_38860584     HCab    C    T        0      0        2 
  28 chr28_38860584     HPrz    C    T        0      0        2 
  28 chr28_38860584     ZBoe    C    T        0      0        2 
  28 chr28_38860584     ZGre    C    T        0      0        2 
  28 chr28_38860584     ZHar    C    T        0      0        2 
  28 chr28_38860584   Sample    C    T        0      0        2 
  28 chr28_38864620     AAsi    T    C        0      0        2 
  28 chr28_38864620     AKia    T    C        0      0        2 
  28 chr28_38864620     AOna    T    C        0      0        2 
  28 chr28_38864620     ASom    T    C        0      0        2 
  28 chr28_38864620     HCab    T    C        1      2        2 
  28 chr28_38864620     HPrz    T    C        1      2        2 
  28 chr28_38864620     ZBoe    T    C        0      0        2 
  28 chr28_38864620     ZGre    T    C        0      0        2 
  28 chr28_38864620     ZHar    T    C        0      0        2 
  28 chr28_38864620   Sample    T    C        0      0        2 
  28 chr28_38864882     AAsi    T    C        0      0        2 
  28 chr28_38864882     AKia    T    C        0      0        2 
  28 chr28_38864882     AOna    T    C        0      0        2 
  28 chr28_38864882     ASom    T    C        0      0        2 
  28 chr28_38864882     HCab    T    C        1      2        2 
  28 chr28_38864882     HPrz    T    C        1      2        2 
  28 chr28_38864882     ZBoe    T    C        0      0        2 
  28 chr28_38864882     ZGre    T    C        0      0        2 
  28 chr28_38864882     ZHar    T    C        0      0        2 
  28 chr28_38864882   Sample    T    C        0      0        2 
  28 chr28_38865371     AAsi    T    C        0      0        2 
  28 chr28_38865371     AKia    T    C        0      0        2 
  28 chr28_38865371     AOna    T    C        0      0        2 
  28 chr28_38865371     ASom    T    C        0      0        2 
  28 chr28_38865371     HCab    T    C        1      2        2 
  28 chr28_38865371     HPrz    T    C        1      2        2 
  28 chr28_38865371     ZBoe    T    C        0      0        2 
  28 chr28_38865371     ZGre    T    C        0      0        2 
  28 chr28_38865371     ZHar    T    C        0      0        2 
  28 chr28_38865371   Sample    T    C        0      0        2 
  28 chr28_38869229     AAsi    T    C        0      0        2 
  28 chr28_38869229     AKia    T    C      0.5      1        2 
  28 chr28_38869229     AOna    T    C        1      2        2 
  28 chr28_38869229     ASom    T    C        0      0        2 
  28 chr28_38869229     HCab    T    C        0      0        2 
  28 chr28_38869229     HPrz    T    C        0      0        2 
  28 chr28_38869229     ZBoe    T    C        0      0        2 
  28 chr28_38869229     ZGre    T    C        0      0        2 
  28 chr28_38869229     ZHar    T    C        0      0        2 
  28 chr28_38869229   Sample    T    C        0      0        2 
  28 chr28_38871882     AAsi    T    C        0      0        2 
  28 chr28_38871882     AKia    T    C        0      0        2 
  28 chr28_38871882     AOna    T    C        0      0        2 
  28 chr28_38871882     ASom    T    C        0      0        2 
  28 chr28_38871882     HCab    T    C        0      0        2 
  28 chr28_38871882     HPrz    T    C        0      0        2 
  28 chr28_38871882     ZBoe    T    C        1      2        2 
  28 chr28_38871882     ZGre    T    C        0      0        2 
  28 chr28_38871882     ZHar    T    C        1      2        2 
  28 chr28_38871882   Sample    T    C        0      0        2 
  28 chr28_38880955     AAsi    T    C        0      0        2 
  28 chr28_38880955     AKia    T    C        0      0        2 
  28 chr28_38880955     AOna    T    C        1      2        2 
  28 chr28_38880955     ASom    T    C        0      0        2 
  28 chr28_38880955     HCab    T    C        0      0        2 
  28 chr28_38880955     HPrz    T    C        0      0        2 
  28 chr28_38880955     ZBoe    T    C        0      0        2 
  28 chr28_38880955     ZGre    T    C        0      0        2 
  28 chr28_38880955     ZHar    T    C        0      0        2 
  28 chr28_38880955   Sample    T    C        0      0        2 
  28 chr28_38888454     AAsi    G    C        0      0        2 
  28 chr28_38888454     AKia    G    C        0      0        2 
  28 chr28_38888454     AOna    G    C        0      0        2 
  28 chr28_38888454     ASom    G    C        0      0        2 
  28 chr28_38888454     HCab    G    C        0      0        2 
  28 chr28_38888454     HPrz    G    C        0      0        2 
  28 chr28_38888454     ZBoe    G    C        1      2        2 
  28 chr28_38888454     ZGre    G    C        0      0        2 
  28 chr28_38888454     ZHar    G    C        0      0        2 
  28 chr28_38888454   Sample    G    C        0      0        2 
  28 chr28_38888891     AAsi    C    G        0      0        2 
  28 chr28_38888891     AKia    C    G        1      2        2 
  28 chr28_38888891     AOna    C    G        1      2        2 
  28 chr28_38888891     ASom    C    G        0      0        2 
  28 chr28_38888891     HCab    C    G        0      0        2 
  28 chr28_38888891     HPrz    C    G        0      0        2 
  28 chr28_38888891     ZBoe    C    G        0      0        2 
  28 chr28_38888891     ZGre    C    G        0      0        2 
  28 chr28_38888891     ZHar    C    G        0      0        2 
  28 chr28_38888891   Sample    C    G        0      0        2 
  28 chr28_38892893     AAsi    A    G        0      0        2 
  28 chr28_38892893     AKia    A    G        0      0        2 
  28 chr28_38892893     AOna    A    G        0      0        2 
  28 chr28_38892893     ASom    A    G        0      0        2 
  28 chr28_38892893     HCab    A    G        1      2        2 
  28 chr28_38892893     HPrz    A    G        1      2        2 
  28 chr28_38892893     ZBoe    A    G        0      0        2 
  28 chr28_38892893     ZGre    A    G        0      0        2 
  28 chr28_38892893     ZHar    A    G        0      0        2 
  28 chr28_38892893   Sample    A    G        0      0        2 
  28 chr28_38896875     AAsi    T    C        0      0        2 
  28 chr28_38896875     AKia    T    C        0      0        2 
  28 chr28_38896875     AOna    T    C        0      0        2 
  28 chr28_38896875     ASom    T    C        0      0        2 
  28 chr28_38896875     HCab    T    C        1      2        2 
  28 chr28_38896875     HPrz    T    C        1      2        2 
  28 chr28_38896875     ZBoe    T    C        0      0        2 
  28 chr28_38896875     ZGre    T    C        0      0        2 
  28 chr28_38896875     ZHar    T    C        0      0        2 
  28 chr28_38896875   Sample    T    C        0      0        2 
  28 chr28_38897285     AAsi    G    A        0      0        2 
  28 chr28_38897285     AKia    G    A        0      0        2 
  28 chr28_38897285     AOna    G    A        0      0        2 
  28 chr28_38897285     ASom    G    A        0      0        2 
  28 chr28_38897285     HCab    G    A        1      2        2 
  28 chr28_38897285     HPrz    G    A        1      2        2 
  28 chr28_38897285     ZBoe    G    A        0      0        2 
  28 chr28_38897285     ZGre    G    A        0      0        2 
  28 chr28_38897285     ZHar    G    A        0      0        2 
  28 chr28_38897285   Sample    G    A        0      0        2 
  28 chr28_38900013     AAsi    G    A        0      0        2 
  28 chr28_38900013     AKia    G    A        0      0        2 
  28 chr28_38900013     AOna    G    A        1      2        2 
  28 chr28_38900013     ASom    G    A        0      0        2 
  28 chr28_38900013     HCab    G    A        0      0        2 
  28 chr28_38900013     HPrz    G    A        0      0        2 
  28 chr28_38900013     ZBoe    G    A        0      0        2 
  28 chr28_38900013     ZGre    G    A        0      0        2 
  28 chr28_38900013     ZHar    G    A        0      0        2 
  28 chr28_38900013   Sample    G    A        0      0        2 
  28 chr28_38903974     AAsi    A    G      0.5      1        2 
  28 chr28_38903974     AKia    A    G        0      0        2 
  28 chr28_38903974     AOna    A    G        0      0        2 
  28 chr28_38903974     ASom    A    G        0      0        2 
  28 chr28_38903974     HCab    A    G        0      0        2 
  28 chr28_38903974     HPrz    A    G        0      0        2 
  28 chr28_38903974     ZBoe    A    G        0      0        2 
  28 chr28_38903974     ZGre    A    G        0      0        2 
  28 chr28_38903974     ZHar    A    G        0      0        2 
  28 chr28_38903974   Sample    A    G        0      0        2 
  28 chr28_38906979     AAsi    A    G        0      0        2 
  28 chr28_38906979     AKia    A    G        0      0        2 
  28 chr28_38906979     AOna    A    G        0      0        2 
  28 chr28_38906979     ASom    A    G        0      0        2 
  28 chr28_38906979     HCab    A    G        0      0        2 
  28 chr28_38906979     HPrz    A    G        0      0        2 
  28 chr28_38906979     ZBoe    A    G        0      0        2 
  28 chr28_38906979     ZGre    A    G        1      2        2 
  28 chr28_38906979     ZHar    A    G        0      0        2 
  28 chr28_38906979   Sample    A    G        0      0        2 
  28 chr28_38912563     AAsi    A    G        0      0        2 
  28 chr28_38912563     AKia    A    G        0      0        2 
  28 chr28_38912563     AOna    A    G        0      0        2 
  28 chr28_38912563     ASom    A    G        0      0        2 
  28 chr28_38912563     HCab    A    G        0      0        2 
  28 chr28_38912563     HPrz    A    G        0      0        2 
  28 chr28_38912563     ZBoe    A    G        0      0        2 
  28 chr28_38912563     ZGre    A    G        1      2        2 
  28 chr28_38912563     ZHar    A    G        0      0        2 
  28 chr28_38912563   Sample    A    G        0      0        2 
  28 chr28_38925782     AAsi    T    C        0      0        2 
  28 chr28_38925782     AKia    T    C        0      0        2 
  28 chr28_38925782     AOna    T    C        0      0        2 
  28 chr28_38925782     ASom    T    C        0      0        2 
  28 chr28_38925782     HCab    T    C      0.5      1        2 
  28 chr28_38925782     HPrz    T    C      0.5      1        2 
  28 chr28_38925782     ZBoe    T    C        0      0        2 
  28 chr28_38925782     ZGre    T    C        0      0        2 
  28 chr28_38925782     ZHar    T    C        0      0        2 
  28 chr28_38925782   Sample    T    C        0      0        2 
  28 chr28_38927982     AAsi    A    G        0      0        2 
  28 chr28_38927982     AKia    A    G        0      0        2 
  28 chr28_38927982     AOna    A    G        0      0        2 
  28 chr28_38927982     ASom    A    G        0      0        2 
  28 chr28_38927982     HCab    A    G      0.5      1        2 
  28 chr28_38927982     HPrz    A    G        0      0        2 
  28 chr28_38927982     ZBoe    A    G        0      0        2 
  28 chr28_38927982     ZGre    A    G        0      0        2 
  28 chr28_38927982     ZHar    A    G        0      0        2 
  28 chr28_38927982   Sample    A    G        0      0        2 
  28 chr28_38933343     AAsi    A    G        0      0        2 
  28 chr28_38933343     AKia    A    G        0      0        2 
  28 chr28_38933343     AOna    A    G      0.5      1        2 
  28 chr28_38933343     ASom    A    G        0      0        2 
  28 chr28_38933343     HCab    A    G        0      0        2 
  28 chr28_38933343     HPrz    A    G        0      0        2 
  28 chr28_38933343     ZBoe    A    G        0      0        2 
  28 chr28_38933343     ZGre    A    G        0      0        2 
  28 chr28_38933343     ZHar    A    G        0      0        2 
  28 chr28_38933343   Sample    A    G        0      0        2 
  28 chr28_38936241     AAsi    C    T        1      2        2 
  28 chr28_38936241     AKia    C    T        0      0        2 
  28 chr28_38936241     AOna    C    T        0      0        2 
  28 chr28_38936241     ASom    C    T        1      2        2 
  28 chr28_38936241     HCab    C    T        1      2        2 
  28 chr28_38936241     HPrz    C    T        1      2        2 
  28 chr28_38936241     ZBoe    C    T        0      0        2 
  28 chr28_38936241     ZGre    C    T        0      0        2 
  28 chr28_38936241     ZHar    C    T        0      0        2 
  28 chr28_38936241   Sample    C    T        1      2        2 
  28 chr28_38936751     AAsi    T    G        0      0        2 
  28 chr28_38936751     AKia    T    G        0      0        2 
  28 chr28_38936751     AOna    T    G        0      0        2 
  28 chr28_38936751     ASom    T    G        1      2        2 
  28 chr28_38936751     HCab    T    G        0      0        2 
  28 chr28_38936751     HPrz    T    G        0      0        2 
  28 chr28_38936751     ZBoe    T    G        0      0        2 
  28 chr28_38936751     ZGre    T    G        0      0        2 
  28 chr28_38936751     ZHar    T    G        0      0        2 
  28 chr28_38936751   Sample    T    G        1      2        2 
  28 chr28_38939697     AAsi    A    G        0      0        2 
  28 chr28_38939697     AKia    A    G        0      0        2 
  28 chr28_38939697     AOna    A    G        0      0        2 
  28 chr28_38939697     ASom    A    G        0      0        2 
  28 chr28_38939697     HCab    A    G        0      0        2 
  28 chr28_38939697     HPrz    A    G        0      0        2 
  28 chr28_38939697     ZBoe    A    G      0.5      1        2 
  28 chr28_38939697     ZGre    A    G        0      0        2 
  28 chr28_38939697     ZHar    A    G        0      0        2 
  28 chr28_38939697   Sample    A    G        0      0        2 
  28 chr28_38946826     AAsi    C    T        0      0        2 
  28 chr28_38946826     AKia    C    T        0      0        2 
  28 chr28_38946826     AOna    C    T        0      0        2 
  28 chr28_38946826     ASom    C    T        0      0        2 
  28 chr28_38946826     HCab    C    T        1      2        2 
  28 chr28_38946826     HPrz    C    T        1      2        2 
  28 chr28_38946826     ZBoe    C    T        0      0        2 
  28 chr28_38946826     ZGre    C    T        0      0        2 
  28 chr28_38946826     ZHar    C    T        0      0        2 
  28 chr28_38946826   Sample    C    T        0      0        2 
  28 chr28_38947513     AAsi    T    C        0      0        2 
  28 chr28_38947513     AKia    T    C        0      0        2 
  28 chr28_38947513     AOna    T    C        0      0        2 
  28 chr28_38947513     ASom    T    C        0      0        2 
  28 chr28_38947513     HCab    T    C        1      2        2 
  28 chr28_38947513     HPrz    T    C        1      2        2 
  28 chr28_38947513     ZBoe    T    C        0      0        2 
  28 chr28_38947513     ZGre    T    C        0      0        2 
  28 chr28_38947513     ZHar    T    C        0      0        2 
  28 chr28_38947513   Sample    T    C        0      0        2 
  28 chr28_38949161     AAsi    C    T        0      0        2 
  28 chr28_38949161     AKia    C    T        0      0        2 
  28 chr28_38949161     AOna    C    T        0      0        2 
  28 chr28_38949161     ASom    C    T        0      0        2 
  28 chr28_38949161     HCab    C    T        0      0        2 
  28 chr28_38949161     HPrz    C    T        0      0        2 
  28 chr28_38949161     ZBoe    C    T      0.5      1        2 
  28 chr28_38949161     ZGre    C    T        1      2        2 
  28 chr28_38949161     ZHar    C    T        1      2        2 
  28 chr28_38949161   Sample    C    T        0      0        2 
  28 chr28_38955307     AAsi    C    T        0      0        2 
  28 chr28_38955307     AKia    C    T        0      0        2 
  28 chr28_38955307     AOna    C    T        0      0        2 
  28 chr28_38955307     ASom    C    T        0      0        2 
  28 chr28_38955307     HCab    C    T        1      2        2 
  28 chr28_38955307     HPrz    C    T        1      2        2 
  28 chr28_38955307     ZBoe    C    T        0      0        2 
  28 chr28_38955307     ZGre    C    T        0      0        2 
  28 chr28_38955307     ZHar    C    T        0      0        2 
  28 chr28_38955307   Sample    C    T        0      0        2 
  28 chr28_38955417     AAsi    A    G        0      0        2 
  28 chr28_38955417     AKia    A    G        0      0        2 
  28 chr28_38955417     AOna    A    G        0      0        2 
  28 chr28_38955417     ASom    A    G        0      0        2 
  28 chr28_38955417     HCab    A    G        1      2        2 
  28 chr28_38955417     HPrz    A    G        1      2        2 
  28 chr28_38955417     ZBoe    A    G        0      0        2 
  28 chr28_38955417     ZGre    A    G        0      0        2 
  28 chr28_38955417     ZHar    A    G        0      0        2 
  28 chr28_38955417   Sample    A    G        0      0        2 
  28 chr28_38957856     AAsi    A    C        0      0        2 
  28 chr28_38957856     AKia    A    C        0      0        2 
  28 chr28_38957856     AOna    A    C        0      0        2 
  28 chr28_38957856     ASom    A    C        0      0        2 
  28 chr28_38957856     HCab    A    C        1      2        2 
  28 chr28_38957856     HPrz    A    C        1      2        2 
  28 chr28_38957856     ZBoe    A    C        0      0        2 
  28 chr28_38957856     ZGre    A    C        0      0        2 
  28 chr28_38957856     ZHar    A    C        0      0        2 
  28 chr28_38957856   Sample    A    C        0      0        2 
  28 chr28_38959301     AAsi    C    T        0      0        2 
  28 chr28_38959301     AKia    C    T        0      0        2 
  28 chr28_38959301     AOna    C    T        0      0        2 
  28 chr28_38959301     ASom    C    T        0      0        2 
  28 chr28_38959301     HCab    C    T        0      0        2 
  28 chr28_38959301     HPrz    C    T        0      0        2 
  28 chr28_38959301     ZBoe    C    T      0.5      1        2 
  28 chr28_38959301     ZGre    C    T        0      0        2 
  28 chr28_38959301     ZHar    C    T        0      0        2 
  28 chr28_38959301   Sample    C    T        0      0        2 
  28 chr28_38962932     AAsi    T    C        0      0        2 
  28 chr28_38962932     AKia    T    C        0      0        2 
  28 chr28_38962932     AOna    T    C        0      0        2 
  28 chr28_38962932     ASom    T    C        0      0        2 
  28 chr28_38962932     HCab    T    C        0      0        2 
  28 chr28_38962932     HPrz    T    C        0      0        2 
  28 chr28_38962932     ZBoe    T    C        0      0        2 
  28 chr28_38962932     ZGre    T    C        1      2        2 
  28 chr28_38962932     ZHar    T    C        0      0        2 
  28 chr28_38962932   Sample    T    C        0      0        2 
  28 chr28_38963158     AAsi    A    G        0      0        2 
  28 chr28_38963158     AKia    A    G        0      0        2 
  28 chr28_38963158     AOna    A    G        0      0        2 
  28 chr28_38963158     ASom    A    G        0      0        2 
  28 chr28_38963158     HCab    A    G        1      2        2 
  28 chr28_38963158     HPrz    A    G        1      2        2 
  28 chr28_38963158     ZBoe    A    G        0      0        2 
  28 chr28_38963158     ZGre    A    G        0      0        2 
  28 chr28_38963158     ZHar    A    G        0      0        2 
  28 chr28_38963158   Sample    A    G        0      0        2 
  28 chr28_38971588     AAsi    C    T        0      0        2 
  28 chr28_38971588     AKia    C    T        0      0        2 
  28 chr28_38971588     AOna    C    T        0      0        2 
  28 chr28_38971588     ASom    C    T        0      0        2 
  28 chr28_38971588     HCab    C    T        1      2        2 
  28 chr28_38971588     HPrz    C    T        1      2        2 
  28 chr28_38971588     ZBoe    C    T        0      0        2 
  28 chr28_38971588     ZGre    C    T        0      0        2 
  28 chr28_38971588     ZHar    C    T        0      0        2 
  28 chr28_38971588   Sample    C    T        0      0        2 
  28 chr28_38977083     AAsi    T    G        0      0        2 
  28 chr28_38977083     AKia    T    G        0      0        2 
  28 chr28_38977083     AOna    T    G        0      0        2 
  28 chr28_38977083     ASom    T    G        0      0        2 
  28 chr28_38977083     HCab    T    G        0      0        2 
  28 chr28_38977083     HPrz    T    G        0      0        2 
  28 chr28_38977083     ZBoe    T    G        0      0        2 
  28 chr28_38977083     ZGre    T    G        0      0        2 
  28 chr28_38977083     ZHar    T    G        1      2        2 
  28 chr28_38977083   Sample    T    G        0      0        2 
  28 chr28_38993188     AAsi    G    A        0      0        2 
  28 chr28_38993188     AKia    G    A        0      0        2 
  28 chr28_38993188     AOna    G    A        0      0        2 
  28 chr28_38993188     ASom    G    A        0      0        2 
  28 chr28_38993188     HCab    G    A        0      0        2 
  28 chr28_38993188     HPrz    G    A        0      0        2 
  28 chr28_38993188     ZBoe    G    A        0      0        2 
  28 chr28_38993188     ZGre    G    A        1      2        2 
  28 chr28_38993188     ZHar    G    A        0      0        2 
  28 chr28_38993188   Sample    G    A        0      0        2 
  28 chr28_38998698     AAsi    A    G        0      0        2 
  28 chr28_38998698     AKia    A    G        0      0        2 
  28 chr28_38998698     AOna    A    G        0      0        2 
  28 chr28_38998698     ASom    A    G        0      0        2 
  28 chr28_38998698     HCab    A    G        0      0        2 
  28 chr28_38998698     HPrz    A    G        0      0        2 
  28 chr28_38998698     ZBoe    A    G        0      0        2 
  28 chr28_38998698     ZGre    A    G        0      0        2 
  28 chr28_38998698     ZHar    A    G        1      2        2 
  28 chr28_38998698   Sample    A    G        0      0        2 
  28 chr28_39003824     AAsi    A    G        0      0        2 
  28 chr28_39003824     AKia    A    G        1      2        2 
  28 chr28_39003824     AOna    A    G        0      0        2 
  28 chr28_39003824     ASom    A    G        0      0        2 
  28 chr28_39003824     HCab    A    G        0      0        2 
  28 chr28_39003824     HPrz    A    G        0      0        2 
  28 chr28_39003824     ZBoe    A    G        0      0        2 
  28 chr28_39003824     ZGre    A    G        0      0        2 
  28 chr28_39003824     ZHar    A    G        0      0        2 
  28 chr28_39003824   Sample    A    G        0      0        2 
  28 chr28_39015366     AAsi    T    C        0      0        2 
  28 chr28_39015366     AKia    T    C        0      0        2 
  28 chr28_39015366     AOna    T    C        0      0        2 
  28 chr28_39015366     ASom    T    C        0      0        2 
  28 chr28_39015366     HCab    T    C        0      0        2 
  28 chr28_39015366     HPrz    T    C        0      0        2 
  28 chr28_39015366     ZBoe    T    C        0      0        2 
  28 chr28_39015366     ZGre    T    C        0      0        2 
  28 chr28_39015366     ZHar    T    C      0.5      1        2 
  28 chr28_39015366   Sample    T    C        0      0        2 
  28 chr28_39017373     AAsi    C    T        1      2        2 
  28 chr28_39017373     AKia    C    T        0      0        2 
  28 chr28_39017373     AOna    C    T        0      0        2 
  28 chr28_39017373     ASom    C    T        0      0        2 
  28 chr28_39017373     HCab    C    T        0      0        2 
  28 chr28_39017373     HPrz    C    T        0      0        2 
  28 chr28_39017373     ZBoe    C    T        0      0        2 
  28 chr28_39017373     ZGre    C    T        0      0        2 
  28 chr28_39017373     ZHar    C    T        0      0        2 
  28 chr28_39017373   Sample    C    T        1      2        2 
  28 chr28_39021490     AAsi    T    C        0      0        2 
  28 chr28_39021490     AKia    T    C        0      0        2 
  28 chr28_39021490     AOna    T    C      0.5      1        2 
  28 chr28_39021490     ASom    T    C        0      0        2 
  28 chr28_39021490     HCab    T    C        0      0        2 
  28 chr28_39021490     HPrz    T    C        0      0        2 
  28 chr28_39021490     ZBoe    T    C        0      0        2 
  28 chr28_39021490     ZGre    T    C        0      0        2 
  28 chr28_39021490     ZHar    T    C        0      0        2 
  28 chr28_39021490   Sample    T    C        0      0        2 
  28 chr28_39022923     AAsi    G    A        0      0        2 
  28 chr28_39022923     AKia    G    A        1      2        2 
  28 chr28_39022923     AOna    G    A      0.5      1        2 
  28 chr28_39022923     ASom    G    A        0      0        2 
  28 chr28_39022923     HCab    G    A        0      0        2 
  28 chr28_39022923     HPrz    G    A        0      0        2 
  28 chr28_39022923     ZBoe    G    A        0      0        2 
  28 chr28_39022923     ZGre    G    A        0      0        2 
  28 chr28_39022923     ZHar    G    A        0      0        2 
  28 chr28_39022923   Sample    G    A        0      0        2 
  28 chr28_39023358     AAsi    C    A        0      0        2 
  28 chr28_39023358     AKia    C    A        0      0        2 
  28 chr28_39023358     AOna    C    A        0      0        2 
  28 chr28_39023358     ASom    C    A        0      0        2 
  28 chr28_39023358     HCab    C    A        0      0        2 
  28 chr28_39023358     HPrz    C    A        0      0        2 
  28 chr28_39023358     ZBoe    C    A        0      0        2 
  28 chr28_39023358     ZGre    C    A        1      2        2 
  28 chr28_39023358     ZHar    C    A        0      0        2 
  28 chr28_39023358   Sample    C    A        0      0        2 
  28 chr28_39025018     AAsi    T    A        0      0        2 
  28 chr28_39025018     AKia    T    A        0      0        2 
  28 chr28_39025018     AOna    T    A      0.5      1        2 
  28 chr28_39025018     ASom    T    A        0      0        2 
  28 chr28_39025018     HCab    T    A        0      0        2 
  28 chr28_39025018     HPrz    T    A        0      0        2 
  28 chr28_39025018     ZBoe    T    A        0      0        2 
  28 chr28_39025018     ZGre    T    A        0      0        2 
  28 chr28_39025018     ZHar    T    A        0      0        2 
  28 chr28_39025018   Sample    T    A        0      0        2 
  28 chr28_39029818     AAsi    C    T        0      0        2 
  28 chr28_39029818     AKia    C    T        1      2        2 
  28 chr28_39029818     AOna    C    T        1      2        2 
  28 chr28_39029818     ASom    C    T        0      0        2 
  28 chr28_39029818     HCab    C    T        0      0        2 
  28 chr28_39029818     HPrz    C    T        0      0        2 
  28 chr28_39029818     ZBoe    C    T        0      0        2 
  28 chr28_39029818     ZGre    C    T        0      0        2 
  28 chr28_39029818     ZHar    C    T        0      0        2 
  28 chr28_39029818   Sample    C    T        0      0        2 
  28 chr28_39030022     AAsi    A    G        0      0        2 
  28 chr28_39030022     AKia    A    G        1      2        2 
  28 chr28_39030022     AOna    A    G        1      2        2 
  28 chr28_39030022     ASom    A    G        0      0        2 
  28 chr28_39030022     HCab    A    G        0      0        2 
  28 chr28_39030022     HPrz    A    G        0      0        2 
  28 chr28_39030022     ZBoe    A    G        0      0        2 
  28 chr28_39030022     ZGre    A    G        0      0        2 
  28 chr28_39030022     ZHar    A    G        0      0        2 
  28 chr28_39030022   Sample    A    G        0      0        2 
  28 chr28_39030627     AAsi    T    C        0      0        2 
  28 chr28_39030627     AKia    T    C        0      0        2 
  28 chr28_39030627     AOna    T    C        0      0        2 
  28 chr28_39030627     ASom    T    C        0      0        2 
  28 chr28_39030627     HCab    T    C        0      0        2 
  28 chr28_39030627     HPrz    T    C        0      0        2 
  28 chr28_39030627     ZBoe    T    C      0.5      1        2 
  28 chr28_39030627     ZGre    T    C        0      0        2 
  28 chr28_39030627     ZHar    T    C        0      0        2 
  28 chr28_39030627   Sample    T    C        0      0        2 
  28 chr28_39030996     AAsi    A    C        0      0        2 
  28 chr28_39030996     AKia    A    C        0      0        2 
  28 chr28_39030996     AOna    A    C        0      0        2 
  28 chr28_39030996     ASom    A    C        0      0        2 
  28 chr28_39030996     HCab    A    C        1      2        2 
  28 chr28_39030996     HPrz    A    C        1      2        2 
  28 chr28_39030996     ZBoe    A    C        0      0        2 
  28 chr28_39030996     ZGre    A    C        0      0        2 
  28 chr28_39030996     ZHar    A    C        0      0        2 
  28 chr28_39030996   Sample    A    C        0      0        2 
  28 chr28_39035415     AAsi    G    T        0      0        2 
  28 chr28_39035415     AKia    G    T        0      0        2 
  28 chr28_39035415     AOna    G    T        0      0        2 
  28 chr28_39035415     ASom    G    T        0      0        2 
  28 chr28_39035415     HCab    G    T        1      2        2 
  28 chr28_39035415     HPrz    G    T        1      2        2 
  28 chr28_39035415     ZBoe    G    T        0      0        2 
  28 chr28_39035415     ZGre    G    T        0      0        2 
  28 chr28_39035415     ZHar    G    T        0      0        2 
  28 chr28_39035415   Sample    G    T        0      0        2 
  28 chr28_39035599     AAsi    A    G        0      0        2 
  28 chr28_39035599     AKia    A    G        0      0        2 
  28 chr28_39035599     AOna    A    G        0      0        2 
  28 chr28_39035599     ASom    A    G        0      0        2 
  28 chr28_39035599     HCab    A    G        0      0        2 
  28 chr28_39035599     HPrz    A    G      0.5      1        2 
  28 chr28_39035599     ZBoe    A    G        0      0        2 
  28 chr28_39035599     ZGre    A    G        0      0        2 
  28 chr28_39035599     ZHar    A    G        0      0        2 
  28 chr28_39035599   Sample    A    G        0      0        2 
  28 chr28_39036973     AAsi    C    T        0      0        2 
  28 chr28_39036973     AKia    C    T        0      0        2 
  28 chr28_39036973     AOna    C    T        0      0        2 
  28 chr28_39036973     ASom    C    T        0      0        2 
  28 chr28_39036973     HCab    C    T        1      2        2 
  28 chr28_39036973     HPrz    C    T        1      2        2 
  28 chr28_39036973     ZBoe    C    T        0      0        2 
  28 chr28_39036973     ZGre    C    T        0      0        2 
  28 chr28_39036973     ZHar    C    T        0      0        2 
  28 chr28_39036973   Sample    C    T        0      0        2 
  28 chr28_39039637     AAsi    G    C        0      0        2 
  28 chr28_39039637     AKia    G    C        0      0        2 
  28 chr28_39039637     AOna    G    C        0      0        2 
  28 chr28_39039637     ASom    G    C        0      0        2 
  28 chr28_39039637     HCab    G    C        1      2        2 
  28 chr28_39039637     HPrz    G    C        1      2        2 
  28 chr28_39039637     ZBoe    G    C        0      0        2 
  28 chr28_39039637     ZGre    G    C        0      0        2 
  28 chr28_39039637     ZHar    G    C        0      0        2 
  28 chr28_39039637   Sample    G    C        0      0        2 
  28 chr28_39041310     AAsi    A    G        1      2        2 
  28 chr28_39041310     AKia    A    G        0      0        2 
  28 chr28_39041310     AOna    A    G        0      0        2 
  28 chr28_39041310     ASom    A    G        1      2        2 
  28 chr28_39041310     HCab    A    G        0      0        2 
  28 chr28_39041310     HPrz    A    G        0      0        2 
  28 chr28_39041310     ZBoe    A    G        0      0        2 
  28 chr28_39041310     ZGre    A    G        0      0        2 
  28 chr28_39041310     ZHar    A    G        0      0        2 
  28 chr28_39041310   Sample    A    G        1      2        2 
  28 chr28_39043628     AAsi    C    G        0      0        2 
  28 chr28_39043628     AKia    C    G        0      0        2 
  28 chr28_39043628     AOna    C    G        0      0        2 
  28 chr28_39043628     ASom    C    G        0      0        2 
  28 chr28_39043628     HCab    C    G        1      2        2 
  28 chr28_39043628     HPrz    C    G        1      2        2 
  28 chr28_39043628     ZBoe    C    G        0      0        2 
  28 chr28_39043628     ZGre    C    G        0      0        2 
  28 chr28_39043628     ZHar    C    G        0      0        2 
  28 chr28_39043628   Sample    C    G        0      0        2 
  28 chr28_39045070     AAsi    C    T      0.5      1        2 
  28 chr28_39045070     AKia    C    T        0      0        2 
  28 chr28_39045070     AOna    C    T        0      0        2 
  28 chr28_39045070     ASom    C    T        0      0        2 
  28 chr28_39045070     HCab    C    T        0      0        2 
  28 chr28_39045070     HPrz    C    T        0      0        2 
  28 chr28_39045070     ZBoe    C    T        0      0        2 
  28 chr28_39045070     ZGre    C    T        0      0        2 
  28 chr28_39045070     ZHar    C    T        0      0        2 
  28 chr28_39045070   Sample    C    T        0      0        2 
  28 chr28_39045394     AAsi    C    G        0      0        2 
  28 chr28_39045394     AKia    C    G        1      2        2 
  28 chr28_39045394     AOna    C    G      0.5      1        2 
  28 chr28_39045394     ASom    C    G        0      0        2 
  28 chr28_39045394     HCab    C    G        0      0        2 
  28 chr28_39045394     HPrz    C    G        0      0        2 
  28 chr28_39045394     ZBoe    C    G        0      0        2 
  28 chr28_39045394     ZGre    C    G        0      0        2 
  28 chr28_39045394     ZHar    C    G        0      0        2 
  28 chr28_39045394   Sample    C    G        0      0        2 
  28 chr28_39047381     AAsi    A    C        0      0        2 
  28 chr28_39047381     AKia    A    C        1      2        2 
  28 chr28_39047381     AOna    A    C      0.5      1        2 
  28 chr28_39047381     ASom    A    C        0      0        2 
  28 chr28_39047381     HCab    A    C        0      0        2 
  28 chr28_39047381     HPrz    A    C        0      0        2 
  28 chr28_39047381     ZBoe    A    C        0      0        2 
  28 chr28_39047381     ZGre    A    C        0      0        2 
  28 chr28_39047381     ZHar    A    C        0      0        2 
  28 chr28_39047381   Sample    A    C        0      0        2 
  28 chr28_39049566     AAsi    T    C        0      0        2 
  28 chr28_39049566     AKia    T    C        0      0        2 
  28 chr28_39049566     AOna    T    C        0      0        2 
  28 chr28_39049566     ASom    T    C        0      0        2 
  28 chr28_39049566     HCab    T    C        0      0        2 
  28 chr28_39049566     HPrz    T    C        0      0        2 
  28 chr28_39049566     ZBoe    T    C      0.5      1        2 
  28 chr28_39049566     ZGre    T    C        0      0        2 
  28 chr28_39049566     ZHar    T    C        0      0        2 
  28 chr28_39049566   Sample    T    C        0      0        2 
  28 chr28_39052400     AAsi    A    C        0      0        2 
  28 chr28_39052400     AKia    A    C        0      0        2 
  28 chr28_39052400     AOna    A    C        0      0        2 
  28 chr28_39052400     ASom    A    C        0      0        2 
  28 chr28_39052400     HCab    A    C        0      0        2 
  28 chr28_39052400     HPrz    A    C        0      0        2 
  28 chr28_39052400     ZBoe    A    C        0      0        2 
  28 chr28_39052400     ZGre    A    C        0      0        2 
  28 chr28_39052400     ZHar    A    C        1      2        2 
  28 chr28_39052400   Sample    A    C        0      0        2 
  28 chr28_39054044     AAsi    T    C        0      0        2 
  28 chr28_39054044     AKia    T    C        0      0        2 
  28 chr28_39054044     AOna    T    C        0      0        2 
  28 chr28_39054044     ASom    T    C        0      0        2 
  28 chr28_39054044     HCab    T    C        0      0        2 
  28 chr28_39054044     HPrz    T    C        0      0        2 
  28 chr28_39054044     ZBoe    T    C      0.5      1        2 
  28 chr28_39054044     ZGre    T    C        0      0        2 
  28 chr28_39054044     ZHar    T    C        0      0        2 
  28 chr28_39054044   Sample    T    C        0      0        2 
  28 chr28_39055208     AAsi    G    T        0      0        2 
  28 chr28_39055208     AKia    G    T        0      0        2 
  28 chr28_39055208     AOna    G    T        0      0        2 
  28 chr28_39055208     ASom    G    T        0      0        2 
  28 chr28_39055208     HCab    G    T        1      2        2 
  28 chr28_39055208     HPrz    G    T        1      2        2 
  28 chr28_39055208     ZBoe    G    T        0      0        2 
  28 chr28_39055208     ZGre    G    T        0      0        2 
  28 chr28_39055208     ZHar    G    T        0      0        2 
  28 chr28_39055208   Sample    G    T        0      0        2 
  28 chr28_39058216     AAsi    C    T        0      0        2 
  28 chr28_39058216     AKia    C    T        0      0        2 
  28 chr28_39058216     AOna    C    T        0      0        2 
  28 chr28_39058216     ASom    C    T        0      0        2 
  28 chr28_39058216     HCab    C    T        1      2        2 
  28 chr28_39058216     HPrz    C    T        1      2        2 
  28 chr28_39058216     ZBoe    C    T        0      0        2 
  28 chr28_39058216     ZGre    C    T        0      0        2 
  28 chr28_39058216     ZHar    C    T        0      0        2 
  28 chr28_39058216   Sample    C    T        0      0        2 
  28 chr28_39065613     AAsi    T    C        0      0        2 
  28 chr28_39065613     AKia    T    C        0      0        2 
  28 chr28_39065613     AOna    T    C        0      0        2 
  28 chr28_39065613     ASom    T    C        0      0        2 
  28 chr28_39065613     HCab    T    C      0.5      1        2 
  28 chr28_39065613     HPrz    T    C        0      0        2 
  28 chr28_39065613     ZBoe    T    C        0      0        2 
  28 chr28_39065613     ZGre    T    C        0      0        2 
  28 chr28_39065613     ZHar    T    C        0      0        2 
  28 chr28_39065613   Sample    T    C        0      0        2 
  28 chr28_39066371     AAsi    C    T        0      0        2 
  28 chr28_39066371     AKia    C    T        1      2        2 
  28 chr28_39066371     AOna    C    T        1      2        2 
  28 chr28_39066371     ASom    C    T        0      0        2 
  28 chr28_39066371     HCab    C    T        0      0        2 
  28 chr28_39066371     HPrz    C    T        0      0        2 
  28 chr28_39066371     ZBoe    C    T        0      0        2 
  28 chr28_39066371     ZGre    C    T        0      0        2 
  28 chr28_39066371     ZHar    C    T        0      0        2 
  28 chr28_39066371   Sample    C    T        0      0        2 
  28 chr28_39067196     AAsi    G    T        0      0        2 
  28 chr28_39067196     AKia    G    T        1      2        2 
  28 chr28_39067196     AOna    G    T        1      2        2 
  28 chr28_39067196     ASom    G    T        0      0        2 
  28 chr28_39067196     HCab    G    T        0      0        2 
  28 chr28_39067196     HPrz    G    T        0      0        2 
  28 chr28_39067196     ZBoe    G    T        0      0        2 
  28 chr28_39067196     ZGre    G    T        0      0        2 
  28 chr28_39067196     ZHar    G    T        0      0        2 
  28 chr28_39067196   Sample    G    T        0      0        2 
  28 chr28_39068383     AAsi    T    G        0      0        2 
  28 chr28_39068383     AKia    T    G        0      0        2 
  28 chr28_39068383     AOna    T    G        0      0        2 
  28 chr28_39068383     ASom    T    G        0      0        2 
  28 chr28_39068383     HCab    T    G        0      0        2 
  28 chr28_39068383     HPrz    T    G        0      0        2 
  28 chr28_39068383     ZBoe    T    G        0      0        2 
  28 chr28_39068383     ZGre    T    G        0      0        2 
  28 chr28_39068383     ZHar    T    G        1      2        2 
  28 chr28_39068383   Sample    T    G        0      0        2 
  28 chr28_39077427     AAsi    C    A        0      0        2 
  28 chr28_39077427     AKia    C    A        0      0        2 
  28 chr28_39077427     AOna    C    A        0      0        2 
  28 chr28_39077427     ASom    C    A        0      0        2 
  28 chr28_39077427     HCab    C    A        0      0        2 
  28 chr28_39077427     HPrz    C    A        0      0        2 
  28 chr28_39077427     ZBoe    C    A      0.5      1        2 
  28 chr28_39077427     ZGre    C    A        0      0        2 
  28 chr28_39077427     ZHar    C    A        0      0        2 
  28 chr28_39077427   Sample    C    A        0      0        2 
  28 chr28_39080874     AAsi    T    C        0      0        2 
  28 chr28_39080874     AKia    T    C        0      0        2 
  28 chr28_39080874     AOna    T    C        0      0        2 
  28 chr28_39080874     ASom    T    C        0      0        2 
  28 chr28_39080874     HCab    T    C        0      0        2 
  28 chr28_39080874     HPrz    T    C        0      0        2 
  28 chr28_39080874     ZBoe    T    C      0.5      1        2 
  28 chr28_39080874     ZGre    T    C        0      0        2 
  28 chr28_39080874     ZHar    T    C        0      0        2 
  28 chr28_39080874   Sample    T    C        0      0        2 
  28 chr28_39085091     AAsi    T    C        0      0        2 
  28 chr28_39085091     AKia    T    C        0      0        2 
  28 chr28_39085091     AOna    T    C        0      0        2 
  28 chr28_39085091     ASom    T    C        0      0        2 
  28 chr28_39085091     HCab    T    C        1      2        2 
  28 chr28_39085091     HPrz    T    C        1      2        2 
  28 chr28_39085091     ZBoe    T    C        0      0        2 
  28 chr28_39085091     ZGre    T    C        0      0        2 
  28 chr28_39085091     ZHar    T    C        0      0        2 
  28 chr28_39085091   Sample    T    C        0      0        2 
  28 chr28_39092681     AAsi    T    C        0      0        2 
  28 chr28_39092681     AKia    T    C        0      0        2 
  28 chr28_39092681     AOna    T    C        0      0        2 
  28 chr28_39092681     ASom    T    C        0      0        2 
  28 chr28_39092681     HCab    T    C        0      0        2 
  28 chr28_39092681     HPrz    T    C        0      0        2 
  28 chr28_39092681     ZBoe    T    C        0      0        2 
  28 chr28_39092681     ZGre    T    C        1      2        2 
  28 chr28_39092681     ZHar    T    C        0      0        2 
  28 chr28_39092681   Sample    T    C        0      0        2 
  28 chr28_39092995     AAsi    C    G        0      0        2 
  28 chr28_39092995     AKia    C    G        0      0        2 
  28 chr28_39092995     AOna    C    G        0      0        2 
  28 chr28_39092995     ASom    C    G        0      0        2 
  28 chr28_39092995     HCab    C    G        1      2        2 
  28 chr28_39092995     HPrz    C    G        1      2        2 
  28 chr28_39092995     ZBoe    C    G        0      0        2 
  28 chr28_39092995     ZGre    C    G        0      0        2 
  28 chr28_39092995     ZHar    C    G        0      0        2 
  28 chr28_39092995   Sample    C    G        0      0        2 
  28 chr28_39095810     AAsi    A    G        0      0        2 
  28 chr28_39095810     AKia    A    G        0      0        2 
  28 chr28_39095810     AOna    A    G        0      0        2 
  28 chr28_39095810     ASom    A    G        0      0        2 
  28 chr28_39095810     HCab    A    G        0      0        2 
  28 chr28_39095810     HPrz    A    G        0      0        2 
  28 chr28_39095810     ZBoe    A    G      0.5      1        2 
  28 chr28_39095810     ZGre    A    G        0      0        2 
  28 chr28_39095810     ZHar    A    G        0      0        2 
  28 chr28_39095810   Sample    A    G        0      0        2 
  28 chr28_39099005     AAsi    G    C        0      0        2 
  28 chr28_39099005     AKia    G    C        0      0        2 
  28 chr28_39099005     AOna    G    C        0      0        2 
  28 chr28_39099005     ASom    G    C        0      0        2 
  28 chr28_39099005     HCab    G    C        1      2        2 
  28 chr28_39099005     HPrz    G    C        1      2        2 
  28 chr28_39099005     ZBoe    G    C        0      0        2 
  28 chr28_39099005     ZGre    G    C        0      0        2 
  28 chr28_39099005     ZHar    G    C        0      0        2 
  28 chr28_39099005   Sample    G    C        0      0        2 
  28 chr28_39108847     AAsi    C    T        0      0        2 
  28 chr28_39108847     AKia    C    T        0      0        2 
  28 chr28_39108847     AOna    C    T        0      0        2 
  28 chr28_39108847     ASom    C    T        0      0        2 
  28 chr28_39108847     HCab    C    T        1      2        2 
  28 chr28_39108847     HPrz    C    T        1      2        2 
  28 chr28_39108847     ZBoe    C    T        0      0        2 
  28 chr28_39108847     ZGre    C    T        0      0        2 
  28 chr28_39108847     ZHar    C    T        0      0        2 
  28 chr28_39108847   Sample    C    T        0      0        2 
  28 chr28_39110219     AAsi    C    T      0.5      1        2 
  28 chr28_39110219     AKia    C    T        0      0        2 
  28 chr28_39110219     AOna    C    T        0      0        2 
  28 chr28_39110219     ASom    C    T        1      2        2 
  28 chr28_39110219     HCab    C    T        0      0        2 
  28 chr28_39110219     HPrz    C    T        0      0        2 
  28 chr28_39110219     ZBoe    C    T        0      0        2 
  28 chr28_39110219     ZGre    C    T        0      0        2 
  28 chr28_39110219     ZHar    C    T        0      0        2 
  28 chr28_39110219   Sample    C    T        1      2        2 
  28 chr28_39113070     AAsi    G    A        0      0        2 
  28 chr28_39113070     AKia    G    A        0      0        2 
  28 chr28_39113070     AOna    G    A        0      0        2 
  28 chr28_39113070     ASom    G    A        0      0        2 
  28 chr28_39113070     HCab    G    A        1      2        2 
  28 chr28_39113070     HPrz    G    A        1      2        2 
  28 chr28_39113070     ZBoe    G    A        0      0        2 
  28 chr28_39113070     ZGre    G    A        0      0        2 
  28 chr28_39113070     ZHar    G    A        0      0        2 
  28 chr28_39113070   Sample    G    A        0      0        2 
  28 chr28_39121647     AAsi    A    C        0      0        2 
  28 chr28_39121647     AKia    A    C        0      0        2 
  28 chr28_39121647     AOna    A    C        0      0        2 
  28 chr28_39121647     ASom    A    C        0      0        2 
  28 chr28_39121647     HCab    A    C        0      0        2 
  28 chr28_39121647     HPrz    A    C      0.5      1        2 
  28 chr28_39121647     ZBoe    A    C        0      0        2 
  28 chr28_39121647     ZGre    A    C        0      0        2 
  28 chr28_39121647     ZHar    A    C        0      0        2 
  28 chr28_39121647   Sample    A    C        0      0        2 
  28 chr28_39124168     AAsi    G    A        0      0        2 
  28 chr28_39124168     AKia    G    A        0      0        2 
  28 chr28_39124168     AOna    G    A        0      0        2 
  28 chr28_39124168     ASom    G    A        0      0        2 
  28 chr28_39124168     HCab    G    A        0      0        2 
  28 chr28_39124168     HPrz    G    A        0      0        2 
  28 chr28_39124168     ZBoe    G    A      0.5      1        2 
  28 chr28_39124168     ZGre    G    A        0      0        2 
  28 chr28_39124168     ZHar    G    A        0      0        2 
  28 chr28_39124168   Sample    G    A        0      0        2 
  28 chr28_39124473     AAsi    A    G        0      0        2 
  28 chr28_39124473     AKia    A    G        0      0        2 
  28 chr28_39124473     AOna    A    G        0      0        2 
  28 chr28_39124473     ASom    A    G        0      0        2 
  28 chr28_39124473     HCab    A    G        0      0        2 
  28 chr28_39124473     HPrz    A    G        0      0        2 
  28 chr28_39124473     ZBoe    A    G        0      0        2 
  28 chr28_39124473     ZGre    A    G        0      0        2 
  28 chr28_39124473     ZHar    A    G        1      2        2 
  28 chr28_39124473   Sample    A    G        0      0        2 
  28 chr28_39128807     AAsi    T    C        0      0        2 
  28 chr28_39128807     AKia    T    C        0      0        2 
  28 chr28_39128807     AOna    T    C      0.5      1        2 
  28 chr28_39128807     ASom    T    C        0      0        2 
  28 chr28_39128807     HCab    T    C        0      0        2 
  28 chr28_39128807     HPrz    T    C        0      0        2 
  28 chr28_39128807     ZBoe    T    C        0      0        2 
  28 chr28_39128807     ZGre    T    C        0      0        2 
  28 chr28_39128807     ZHar    T    C        0      0        2 
  28 chr28_39128807   Sample    T    C        0      0        2 
  28 chr28_39129662     AAsi    T    C        0      0        2 
  28 chr28_39129662     AKia    T    C        0      0        2 
  28 chr28_39129662     AOna    T    C        0      0        2 
  28 chr28_39129662     ASom    T    C        0      0        2 
  28 chr28_39129662     HCab    T    C        0      0        2 
  28 chr28_39129662     HPrz    T    C        0      0        2 
  28 chr28_39129662     ZBoe    T    C        0      0        2 
  28 chr28_39129662     ZGre    T    C        1      2        2 
  28 chr28_39129662     ZHar    T    C        0      0        2 
  28 chr28_39129662   Sample    T    C        0      0        2 
  28 chr28_39136056     AAsi    T    G        0      0        2 
  28 chr28_39136056     AKia    T    G        0      0        2 
  28 chr28_39136056     AOna    T    G        0      0        2 
  28 chr28_39136056     ASom    T    G        0      0        2 
  28 chr28_39136056     HCab    T    G        0      0        2 
  28 chr28_39136056     HPrz    T    G        0      0        2 
  28 chr28_39136056     ZBoe    T    G        0      0        2 
  28 chr28_39136056     ZGre    T    G        0      0        2 
  28 chr28_39136056     ZHar    T    G      0.5      1        2 
  28 chr28_39136056   Sample    T    G        0      0        2 
  28 chr28_39137020     AAsi    T    G        0      0        2 
  28 chr28_39137020     AKia    T    G        0      0        2 
  28 chr28_39137020     AOna    T    G        0      0        2 
  28 chr28_39137020     ASom    T    G        0      0        2 
  28 chr28_39137020     HCab    T    G        0      0        2 
  28 chr28_39137020     HPrz    T    G        0      0        2 
  28 chr28_39137020     ZBoe    T    G        0      0        2 
  28 chr28_39137020     ZGre    T    G        0      0        2 
  28 chr28_39137020     ZHar    T    G        1      2        2 
  28 chr28_39137020   Sample    T    G        0      0        2 
  28 chr28_39138686     AAsi    C    T        0      0        2 
  28 chr28_39138686     AKia    C    T        0      0        2 
  28 chr28_39138686     AOna    C    T        0      0        2 
  28 chr28_39138686     ASom    C    T        0      0        2 
  28 chr28_39138686     HCab    C    T        1      2        2 
  28 chr28_39138686     HPrz    C    T        1      2        2 
  28 chr28_39138686     ZBoe    C    T        0      0        2 
  28 chr28_39138686     ZGre    C    T        0      0        2 
  28 chr28_39138686     ZHar    C    T        0      0        2 
  28 chr28_39138686   Sample    C    T        0      0        2 
  28 chr28_39144692     AAsi    T    C        0      0        2 
  28 chr28_39144692     AKia    T    C        0      0        2 
  28 chr28_39144692     AOna    T    C      0.5      1        2 
  28 chr28_39144692     ASom    T    C        0      0        2 
  28 chr28_39144692     HCab    T    C        0      0        2 
  28 chr28_39144692     HPrz    T    C        0      0        2 
  28 chr28_39144692     ZBoe    T    C        0      0        2 
  28 chr28_39144692     ZGre    T    C        0      0        2 
  28 chr28_39144692     ZHar    T    C        0      0        2 
  28 chr28_39144692   Sample    T    C        0      0        2 
  28 chr28_39156451     AAsi    A    G        0      0        2 
  28 chr28_39156451     AKia    A    G        0      0        2 
  28 chr28_39156451     AOna    A    G        0      0        2 
  28 chr28_39156451     ASom    A    G        0      0        2 
  28 chr28_39156451     HCab    A    G      0.5      1        2 
  28 chr28_39156451     HPrz    A    G        0      0        2 
  28 chr28_39156451     ZBoe    A    G        0      0        2 
  28 chr28_39156451     ZGre    A    G        0      0        2 
  28 chr28_39156451     ZHar    A    G        0      0        2 
  28 chr28_39156451   Sample    A    G        0      0        2 
  28 chr28_39158239     AAsi    G    A        0      0        2 
  28 chr28_39158239     AKia    G    A        0      0        2 
  28 chr28_39158239     AOna    G    A        0      0        2 
  28 chr28_39158239     ASom    G    A        0      0        2 
  28 chr28_39158239     HCab    G    A        1      2        2 
  28 chr28_39158239     HPrz    G    A        1      2        2 
  28 chr28_39158239     ZBoe    G    A        0      0        2 
  28 chr28_39158239     ZGre    G    A        0      0        2 
  28 chr28_39158239     ZHar    G    A        0      0        2 
  28 chr28_39158239   Sample    G    A        0      0        2 
  28 chr28_39158464     AAsi    C    G        0      0        2 
  28 chr28_39158464     AKia    C    G        1      2        2 
  28 chr28_39158464     AOna    C    G        0      0        2 
  28 chr28_39158464     ASom    C    G        0      0        2 
  28 chr28_39158464     HCab    C    G        0      0        2 
  28 chr28_39158464     HPrz    C    G        0      0        2 
  28 chr28_39158464     ZBoe    C    G        0      0        2 
  28 chr28_39158464     ZGre    C    G        0      0        2 
  28 chr28_39158464     ZHar    C    G        0      0        2 
  28 chr28_39158464   Sample    C    G        0      0        2 
  28 chr28_39164584     AAsi    T    C        0      0        2 
  28 chr28_39164584     AKia    T    C        0      0        2 
  28 chr28_39164584     AOna    T    C        0      0        2 
  28 chr28_39164584     ASom    T    C        0      0        2 
  28 chr28_39164584     HCab    T    C        0      0        2 
  28 chr28_39164584     HPrz    T    C        0      0        2 
  28 chr28_39164584     ZBoe    T    C      0.5      1        2 
  28 chr28_39164584     ZGre    T    C        0      0        2 
  28 chr28_39164584     ZHar    T    C        0      0        2 
  28 chr28_39164584   Sample    T    C        0      0        2 
  28 chr28_39167855     AAsi    T    C        0      0        2 
  28 chr28_39167855     AKia    T    C        0      0        2 
  28 chr28_39167855     AOna    T    C        0      0        2 
  28 chr28_39167855     ASom    T    C        0      0        2 
  28 chr28_39167855     HCab    T    C        0      0        2 
  28 chr28_39167855     HPrz    T    C        0      0        2 
  28 chr28_39167855     ZBoe    T    C        0      0        2 
  28 chr28_39167855     ZGre    T    C        0      0        2 
  28 chr28_39167855     ZHar    T    C        1      2        2 
  28 chr28_39167855   Sample    T    C        0      0        2 
  28 chr28_39170612     AAsi    A    G        0      0        2 
  28 chr28_39170612     AKia    A    G        1      2        2 
  28 chr28_39170612     AOna    A    G        0      0        2 
  28 chr28_39170612     ASom    A    G        0      0        2 
  28 chr28_39170612     HCab    A    G        0      0        2 
  28 chr28_39170612     HPrz    A    G        0      0        2 
  28 chr28_39170612     ZBoe    A    G        0      0        2 
  28 chr28_39170612     ZGre    A    G        0      0        2 
  28 chr28_39170612     ZHar    A    G        0      0        2 
  28 chr28_39170612   Sample    A    G        0      0        2 
  28 chr28_39170877     AAsi    G    A        0      0        2 
  28 chr28_39170877     AKia    G    A        0      0        2 
  28 chr28_39170877     AOna    G    A        0      0        2 
  28 chr28_39170877     ASom    G    A        0      0        2 
  28 chr28_39170877     HCab    G    A        1      2        2 
  28 chr28_39170877     HPrz    G    A        1      2        2 
  28 chr28_39170877     ZBoe    G    A        0      0        2 
  28 chr28_39170877     ZGre    G    A        0      0        2 
  28 chr28_39170877     ZHar    G    A        0      0        2 
  28 chr28_39170877   Sample    G    A        0      0        2 
  28 chr28_39170992     AAsi    C    T        0      0        2 
  28 chr28_39170992     AKia    C    T        0      0        2 
  28 chr28_39170992     AOna    C    T        0      0        2 
  28 chr28_39170992     ASom    C    T        0      0        2 
  28 chr28_39170992     HCab    C    T        1      2        2 
  28 chr28_39170992     HPrz    C    T        1      2        2 
  28 chr28_39170992     ZBoe    C    T        0      0        2 
  28 chr28_39170992     ZGre    C    T        0      0        2 
  28 chr28_39170992     ZHar    C    T        0      0        2 
  28 chr28_39170992   Sample    C    T        0      0        2 
  28 chr28_39173137     AAsi    C    A        0      0        2 
  28 chr28_39173137     AKia    C    A        0      0        2 
  28 chr28_39173137     AOna    C    A        0      0        2 
  28 chr28_39173137     ASom    C    A        0      0        2 
  28 chr28_39173137     HCab    C    A      0.5      1        2 
  28 chr28_39173137     HPrz    C    A        1      2        2 
  28 chr28_39173137     ZBoe    C    A        0      0        2 
  28 chr28_39173137     ZGre    C    A        0      0        2 
  28 chr28_39173137     ZHar    C    A        0      0        2 
  28 chr28_39173137   Sample    C    A        0      0        2 
  28 chr28_39175431     AAsi    A    G        0      0        2 
  28 chr28_39175431     AKia    A    G        0      0        2 
  28 chr28_39175431     AOna    A    G        0      0        2 
  28 chr28_39175431     ASom    A    G        0      0        2 
  28 chr28_39175431     HCab    A    G      0.5      1        2 
  28 chr28_39175431     HPrz    A    G      0.5      1        2 
  28 chr28_39175431     ZBoe    A    G        0      0        2 
  28 chr28_39175431     ZGre    A    G        0      0        2 
  28 chr28_39175431     ZHar    A    G        0      0        2 
  28 chr28_39175431   Sample    A    G        0      0        2 
  28 chr28_39179221     AAsi    C    T        0      0        2 
  28 chr28_39179221     AKia    C    T        0      0        2 
  28 chr28_39179221     AOna    C    T        0      0        2 
  28 chr28_39179221     ASom    C    T        0      0        2 
  28 chr28_39179221     HCab    C    T      0.5      1        2 
  28 chr28_39179221     HPrz    C    T        0      0        2 
  28 chr28_39179221     ZBoe    C    T        0      0        2 
  28 chr28_39179221     ZGre    C    T        0      0        2 
  28 chr28_39179221     ZHar    C    T        0      0        2 
  28 chr28_39179221   Sample    C    T        0      0        2 
  28 chr28_39195776     AAsi    C    T        0      0        2 
  28 chr28_39195776     AKia    C    T        0      0        2 
  28 chr28_39195776     AOna    C    T        0      0        2 
  28 chr28_39195776     ASom    C    T        0      0        2 
  28 chr28_39195776     HCab    C    T        0      0        2 
  28 chr28_39195776     HPrz    C    T      0.5      1        2 
  28 chr28_39195776     ZBoe    C    T        0      0        2 
  28 chr28_39195776     ZGre    C    T        0      0        2 
  28 chr28_39195776     ZHar    C    T        0      0        2 
  28 chr28_39195776   Sample    C    T        0      0        2 
  28 chr28_39196269     AAsi    G    T        0      0        2 
  28 chr28_39196269     AKia    G    T        0      0        2 
  28 chr28_39196269     AOna    G    T        0      0        2 
  28 chr28_39196269     ASom    G    T        0      0        2 
  28 chr28_39196269     HCab    G    T        1      2        2 
  28 chr28_39196269     HPrz    G    T        1      2        2 
  28 chr28_39196269     ZBoe    G    T        0      0        2 
  28 chr28_39196269     ZGre    G    T        0      0        2 
  28 chr28_39196269     ZHar    G    T        0      0        2 
  28 chr28_39196269   Sample    G    T        0      0        2 
  28 chr28_39201320     AAsi    C    T        0      0        2 
  28 chr28_39201320     AKia    C    T        1      2        2 
  28 chr28_39201320     AOna    C    T      0.5      1        2 
  28 chr28_39201320     ASom    C    T        0      0        2 
  28 chr28_39201320     HCab    C    T        0      0        2 
  28 chr28_39201320     HPrz    C    T        0      0        2 
  28 chr28_39201320     ZBoe    C    T        0      0        2 
  28 chr28_39201320     ZGre    C    T        0      0        2 
  28 chr28_39201320     ZHar    C    T        0      0        2 
  28 chr28_39201320   Sample    C    T        0      0        2 
  28 chr28_39204996     AAsi    A    G        0      0        2 
  28 chr28_39204996     AKia    A    G        0      0        2 
  28 chr28_39204996     AOna    A    G        0      0        2 
  28 chr28_39204996     ASom    A    G        0      0        2 
  28 chr28_39204996     HCab    A    G        0      0        2 
  28 chr28_39204996     HPrz    A    G        0      0        2 
  28 chr28_39204996     ZBoe    A    G        0      0        2 
  28 chr28_39204996     ZGre    A    G        0      0        2 
  28 chr28_39204996     ZHar    A    G      0.5      1        2 
  28 chr28_39204996   Sample    A    G        0      0        2 
  28 chr28_39212596     AAsi    G    A        0      0        2 
  28 chr28_39212596     AKia    G    A        0      0        2 
  28 chr28_39212596     AOna    G    A        0      0        2 
  28 chr28_39212596     ASom    G    A        0      0        2 
  28 chr28_39212596     HCab    G    A        0      0        2 
  28 chr28_39212596     HPrz    G    A      0.5      1        2 
  28 chr28_39212596     ZBoe    G    A        0      0        2 
  28 chr28_39212596     ZGre    G    A        0      0        2 
  28 chr28_39212596     ZHar    G    A        0      0        2 
  28 chr28_39212596   Sample    G    A        0      0        2 
  28 chr28_39219327     AAsi    C    A        0      0        2 
  28 chr28_39219327     AKia    C    A        0      0        2 
  28 chr28_39219327     AOna    C    A        0      0        2 
  28 chr28_39219327     ASom    C    A        0      0        2 
  28 chr28_39219327     HCab    C    A        1      2        2 
  28 chr28_39219327     HPrz    C    A        1      2        2 
  28 chr28_39219327     ZBoe    C    A        0      0        2 
  28 chr28_39219327     ZGre    C    A        0      0        2 
  28 chr28_39219327     ZHar    C    A        0      0        2 
  28 chr28_39219327   Sample    C    A        0      0        2 
  28 chr28_39228410     AAsi    A    G      0.5      1        2 
  28 chr28_39228410     AKia    A    G        0      0        2 
  28 chr28_39228410     AOna    A    G        0      0        2 
  28 chr28_39228410     ASom    A    G        0      0        2 
  28 chr28_39228410     HCab    A    G        0      0        2 
  28 chr28_39228410     HPrz    A    G        0      0        2 
  28 chr28_39228410     ZBoe    A    G        0      0        2 
  28 chr28_39228410     ZGre    A    G        0      0        2 
  28 chr28_39228410     ZHar    A    G        0      0        2 
  28 chr28_39228410   Sample    A    G        0      0        2 
  28 chr28_39233566     AAsi    A    G        0      0        2 
  28 chr28_39233566     AKia    A    G        1      2        2 
  28 chr28_39233566     AOna    A    G      0.5      1        2 
  28 chr28_39233566     ASom    A    G        0      0        2 
  28 chr28_39233566     HCab    A    G        0      0        2 
  28 chr28_39233566     HPrz    A    G        0      0        2 
  28 chr28_39233566     ZBoe    A    G        0      0        2 
  28 chr28_39233566     ZGre    A    G        0      0        2 
  28 chr28_39233566     ZHar    A    G        0      0        2 
  28 chr28_39233566   Sample    A    G        0      0        2 
  28 chr28_39234182     AAsi    A    G        0      0        2 
  28 chr28_39234182     AKia    A    G        0      0        2 
  28 chr28_39234182     AOna    A    G        0      0        2 
  28 chr28_39234182     ASom    A    G        0      0        2 
  28 chr28_39234182     HCab    A    G        0      0        2 
  28 chr28_39234182     HPrz    A    G        0      0        2 
  28 chr28_39234182     ZBoe    A    G        0      0        2 
  28 chr28_39234182     ZGre    A    G        0      0        2 
  28 chr28_39234182     ZHar    A    G        1      2        2 
  28 chr28_39234182   Sample    A    G        0      0        2 
  28 chr28_39234987     AAsi    T    C      0.5      1        2 
  28 chr28_39234987     AKia    T    C        0      0        2 
  28 chr28_39234987     AOna    T    C        0      0        2 
  28 chr28_39234987     ASom    T    C        0      0        2 
  28 chr28_39234987     HCab    T    C        0      0        2 
  28 chr28_39234987     HPrz    T    C        0      0        2 
  28 chr28_39234987     ZBoe    T    C        0      0        2 
  28 chr28_39234987     ZGre    T    C        0      0        2 
  28 chr28_39234987     ZHar    T    C        0      0        2 
  28 chr28_39234987   Sample    T    C        1      2        2 
  28 chr28_39235791     AAsi    G    A        0      0        2 
  28 chr28_39235791     AKia    G    A        0      0        2 
  28 chr28_39235791     AOna    G    A        0      0        2 
  28 chr28_39235791     ASom    G    A        1      2        2 
  28 chr28_39235791     HCab    G    A        0      0        2 
  28 chr28_39235791     HPrz    G    A        0      0        2 
  28 chr28_39235791     ZBoe    G    A        0      0        2 
  28 chr28_39235791     ZGre    G    A        0      0        2 
  28 chr28_39235791     ZHar    G    A        0      0        2 
  28 chr28_39235791   Sample    G    A        0      0        2 
  28 chr28_39241508     AAsi    C    T        0      0        2 
  28 chr28_39241508     AKia    C    T        0      0        2 
  28 chr28_39241508     AOna    C    T        0      0        2 
  28 chr28_39241508     ASom    C    T        0      0        2 
  28 chr28_39241508     HCab    C    T        0      0        2 
  28 chr28_39241508     HPrz    C    T        0      0        2 
  28 chr28_39241508     ZBoe    C    T        0      0        2 
  28 chr28_39241508     ZGre    C    T        1      2        2 
  28 chr28_39241508     ZHar    C    T        0      0        2 
  28 chr28_39241508   Sample    C    T        0      0        2 
  28 chr28_39242879     AAsi    A    C        0      0        2 
  28 chr28_39242879     AKia    A    C        0      0        2 
  28 chr28_39242879     AOna    A    C        0      0        2 
  28 chr28_39242879     ASom    A    C        0      0        2 
  28 chr28_39242879     HCab    A    C        0      0        2 
  28 chr28_39242879     HPrz    A    C        0      0        2 
  28 chr28_39242879     ZBoe    A    C        0      0        2 
  28 chr28_39242879     ZGre    A    C        0      0        2 
  28 chr28_39242879     ZHar    A    C        1      2        2 
  28 chr28_39242879   Sample    A    C        0      0        2 
  28 chr28_39246456     AAsi    A    G        0      0        2 
  28 chr28_39246456     AKia    A    G        0      0        2 
  28 chr28_39246456     AOna    A    G        0      0        2 
  28 chr28_39246456     ASom    A    G        0      0        2 
  28 chr28_39246456     HCab    A    G        1      2        2 
  28 chr28_39246456     HPrz    A    G        1      2        2 
  28 chr28_39246456     ZBoe    A    G        0      0        2 
  28 chr28_39246456     ZGre    A    G        0      0        2 
  28 chr28_39246456     ZHar    A    G        0      0        2 
  28 chr28_39246456   Sample    A    G        0      0        2 
  28 chr28_39250610     AAsi    T    C        0      0        2 
  28 chr28_39250610     AKia    T    C        0      0        2 
  28 chr28_39250610     AOna    T    C        0      0        2 
  28 chr28_39250610     ASom    T    C        0      0        2 
  28 chr28_39250610     HCab    T    C        0      0        2 
  28 chr28_39250610     HPrz    T    C        0      0        2 
  28 chr28_39250610     ZBoe    T    C        0      0        2 
  28 chr28_39250610     ZGre    T    C        1      2        2 
  28 chr28_39250610     ZHar    T    C        0      0        2 
  28 chr28_39250610   Sample    T    C        0      0        2 
  28 chr28_39253357     AAsi    T    C        0      0        2 
  28 chr28_39253357     AKia    T    C        0      0        2 
  28 chr28_39253357     AOna    T    C        0      0        2 
  28 chr28_39253357     ASom    T    C        0      0        2 
  28 chr28_39253357     HCab    T    C        0      0        2 
  28 chr28_39253357     HPrz    T    C        0      0        2 
  28 chr28_39253357     ZBoe    T    C        1      2        2 
  28 chr28_39253357     ZGre    T    C        0      0        2 
  28 chr28_39253357     ZHar    T    C        0      0        2 
  28 chr28_39253357   Sample    T    C        0      0        2 
  28 chr28_39255308     AAsi    C    G        0      0        2 
  28 chr28_39255308     AKia    C    G        0      0        2 
  28 chr28_39255308     AOna    C    G        0      0        2 
  28 chr28_39255308     ASom    C    G        0      0        2 
  28 chr28_39255308     HCab    C    G        1      2        2 
  28 chr28_39255308     HPrz    C    G        1      2        2 
  28 chr28_39255308     ZBoe    C    G        0      0        2 
  28 chr28_39255308     ZGre    C    G        0      0        2 
  28 chr28_39255308     ZHar    C    G        0      0        2 
  28 chr28_39255308   Sample    C    G        0      0        2 
  28 chr28_39257671     AAsi    A    G        0      0        2 
  28 chr28_39257671     AKia    A    G        0      0        2 
  28 chr28_39257671     AOna    A    G        0      0        2 
  28 chr28_39257671     ASom    A    G        0      0        2 
  28 chr28_39257671     HCab    A    G        1      2        2 
  28 chr28_39257671     HPrz    A    G        1      2        2 
  28 chr28_39257671     ZBoe    A    G        0      0        2 
  28 chr28_39257671     ZGre    A    G        0      0        2 
  28 chr28_39257671     ZHar    A    G        0      0        2 
  28 chr28_39257671   Sample    A    G        0      0        2 
  28 chr28_39259442     AAsi    T    C        0      0        2 
  28 chr28_39259442     AKia    T    C        0      0        2 
  28 chr28_39259442     AOna    T    C        0      0        2 
  28 chr28_39259442     ASom    T    C        0      0        2 
  28 chr28_39259442     HCab    T    C        0      0        2 
  28 chr28_39259442     HPrz    T    C        0      0        2 
  28 chr28_39259442     ZBoe    T    C        0      0        2 
  28 chr28_39259442     ZGre    T    C        0      0        2 
  28 chr28_39259442     ZHar    T    C      0.5      1        2 
  28 chr28_39259442   Sample    T    C        0      0        2 
  28 chr28_39259534     AAsi    C    G        0      0        2 
  28 chr28_39259534     AKia    C    G        0      0        2 
  28 chr28_39259534     AOna    C    G        0      0        2 
  28 chr28_39259534     ASom    C    G        0      0        2 
  28 chr28_39259534     HCab    C    G        1      2        2 
  28 chr28_39259534     HPrz    C    G        1      2        2 
  28 chr28_39259534     ZBoe    C    G        0      0        2 
  28 chr28_39259534     ZGre    C    G        0      0        2 
  28 chr28_39259534     ZHar    C    G        0      0        2 
  28 chr28_39259534   Sample    C    G        0      0        2 
  28 chr28_39266599     AAsi    C    T        0      0        2 
  28 chr28_39266599     AKia    C    T        0      0        2 
  28 chr28_39266599     AOna    C    T        0      0        2 
  28 chr28_39266599     ASom    C    T        0      0        2 
  28 chr28_39266599     HCab    C    T        0      0        2 
  28 chr28_39266599     HPrz    C    T      0.5      1        2 
  28 chr28_39266599     ZBoe    C    T        0      0        2 
  28 chr28_39266599     ZGre    C    T        0      0        2 
  28 chr28_39266599     ZHar    C    T        0      0        2 
  28 chr28_39266599   Sample    C    T        0      0        2 
  28 chr28_39283519     AAsi    T    C        0      0        2 
  28 chr28_39283519     AKia    T    C        0      0        2 
  28 chr28_39283519     AOna    T    C        0      0        2 
  28 chr28_39283519     ASom    T    C        1      2        2 
  28 chr28_39283519     HCab    T    C        0      0        2 
  28 chr28_39283519     HPrz    T    C        0      0        2 
  28 chr28_39283519     ZBoe    T    C        0      0        2 
  28 chr28_39283519     ZGre    T    C        0      0        2 
  28 chr28_39283519     ZHar    T    C        0      0        2 
  28 chr28_39283519   Sample    T    C        0      0        2 
  28 chr28_39285790     AAsi    A    G        0      0        2 
  28 chr28_39285790     AKia    A    G        0      0        2 
  28 chr28_39285790     AOna    A    G        0      0        2 
  28 chr28_39285790     ASom    A    G        0      0        2 
  28 chr28_39285790     HCab    A    G        0      0        2 
  28 chr28_39285790     HPrz    A    G      0.5      1        2 
  28 chr28_39285790     ZBoe    A    G        0      0        2 
  28 chr28_39285790     ZGre    A    G        0      0        2 
  28 chr28_39285790     ZHar    A    G        0      0        2 
  28 chr28_39285790   Sample    A    G        0      0        2 
  28 chr28_39288218     AAsi    A    G        0      0        2 
  28 chr28_39288218     AKia    A    G        0      0        2 
  28 chr28_39288218     AOna    A    G        0      0        2 
  28 chr28_39288218     ASom    A    G        0      0        2 
  28 chr28_39288218     HCab    A    G        0      0        2 
  28 chr28_39288218     HPrz    A    G        0      0        2 
  28 chr28_39288218     ZBoe    A    G        0      0        2 
  28 chr28_39288218     ZGre    A    G        1      2        2 
  28 chr28_39288218     ZHar    A    G        0      0        2 
  28 chr28_39288218   Sample    A    G        0      0        2 
  28 chr28_39290240     AAsi    G    C        1      2        2 
  28 chr28_39290240     AKia    G    C        0      0        2 
  28 chr28_39290240     AOna    G    C        0      0        2 
  28 chr28_39290240     ASom    G    C        0      0        2 
  28 chr28_39290240     HCab    G    C        0      0        2 
  28 chr28_39290240     HPrz    G    C        0      0        2 
  28 chr28_39290240     ZBoe    G    C        0      0        2 
  28 chr28_39290240     ZGre    G    C        0      0        2 
  28 chr28_39290240     ZHar    G    C        0      0        2 
  28 chr28_39290240   Sample    G    C        1      2        2 
  28 chr28_39291789     AAsi    A    G        0      0        2 
  28 chr28_39291789     AKia    A    G        0      0        2 
  28 chr28_39291789     AOna    A    G        0      0        2 
  28 chr28_39291789     ASom    A    G        0      0        2 
  28 chr28_39291789     HCab    A    G        0      0        2 
  28 chr28_39291789     HPrz    A    G        0      0        2 
  28 chr28_39291789     ZBoe    A    G      0.5      1        2 
  28 chr28_39291789     ZGre    A    G        0      0        2 
  28 chr28_39291789     ZHar    A    G        0      0        2 
  28 chr28_39291789   Sample    A    G        0      0        2 
  28 chr28_39294721     AAsi    A    G        0      0        2 
  28 chr28_39294721     AKia    A    G        0      0        2 
  28 chr28_39294721     AOna    A    G        0      0        2 
  28 chr28_39294721     ASom    A    G        0      0        2 
  28 chr28_39294721     HCab    A    G        1      2        2 
  28 chr28_39294721     HPrz    A    G        1      2        2 
  28 chr28_39294721     ZBoe    A    G        0      0        2 
  28 chr28_39294721     ZGre    A    G        0      0        2 
  28 chr28_39294721     ZHar    A    G        0      0        2 
  28 chr28_39294721   Sample    A    G        0      0        2 
  28 chr28_39295567     AAsi    T    C        0      0        2 
  28 chr28_39295567     AKia    T    C        0      0        2 
  28 chr28_39295567     AOna    T    C        0      0        2 
  28 chr28_39295567     ASom    T    C        0      0        2 
  28 chr28_39295567     HCab    T    C      0.5      1        2 
  28 chr28_39295567     HPrz    T    C      0.5      1        2 
  28 chr28_39295567     ZBoe    T    C        0      0        2 
  28 chr28_39295567     ZGre    T    C        0      0        2 
  28 chr28_39295567     ZHar    T    C        0      0        2 
  28 chr28_39295567   Sample    T    C        0      0        2 
  28 chr28_39297429     AAsi    T    C        0      0        2 
  28 chr28_39297429     AKia    T    C        0      0        2 
  28 chr28_39297429     AOna    T    C        0      0        2 
  28 chr28_39297429     ASom    T    C        0      0        2 
  28 chr28_39297429     HCab    T    C        0      0        2 
  28 chr28_39297429     HPrz    T    C        0      0        2 
  28 chr28_39297429     ZBoe    T    C        0      0        2 
  28 chr28_39297429     ZGre    T    C        1      2        2 
  28 chr28_39297429     ZHar    T    C        0      0        2 
  28 chr28_39297429   Sample    T    C        0      0        2 
  28 chr28_39299840     AAsi    C    T        1      2        2 
  28 chr28_39299840     AKia    C    T        0      0        2 
  28 chr28_39299840     AOna    C    T        0      0        2 
  28 chr28_39299840     ASom    C    T        0      0        2 
  28 chr28_39299840     HCab    C    T        0      0        2 
  28 chr28_39299840     HPrz    C    T        0      0        2 
  28 chr28_39299840     ZBoe    C    T        0      0        2 
  28 chr28_39299840     ZGre    C    T        0      0        2 
  28 chr28_39299840     ZHar    C    T        0      0        2 
  28 chr28_39299840   Sample    C    T        1      2        2 
  28 chr28_39304290     AAsi    C    A        0      0        2 
  28 chr28_39304290     AKia    C    A        0      0        2 
  28 chr28_39304290     AOna    C    A        0      0        2 
  28 chr28_39304290     ASom    C    A        0      0        2 
  28 chr28_39304290     HCab    C    A        1      2        2 
  28 chr28_39304290     HPrz    C    A        1      2        2 
  28 chr28_39304290     ZBoe    C    A        0      0        2 
  28 chr28_39304290     ZGre    C    A        0      0        2 
  28 chr28_39304290     ZHar    C    A        0      0        2 
  28 chr28_39304290   Sample    C    A        0      0        2 
  28 chr28_39307950     AAsi    G    C        0      0        2 
  28 chr28_39307950     AKia    G    C        0      0        2 
  28 chr28_39307950     AOna    G    C        0      0        2 
  28 chr28_39307950     ASom    G    C        0      0        2 
  28 chr28_39307950     HCab    G    C        0      0        2 
  28 chr28_39307950     HPrz    G    C        0      0        2 
  28 chr28_39307950     ZBoe    G    C        0      0        2 
  28 chr28_39307950     ZGre    G    C        0      0        2 
  28 chr28_39307950     ZHar    G    C        1      2        2 
  28 chr28_39307950   Sample    G    C        0      0        2 
  28 chr28_39309669     AAsi    T    A        0      0        2 
  28 chr28_39309669     AKia    T    A        0      0        2 
  28 chr28_39309669     AOna    T    A        0      0        2 
  28 chr28_39309669     ASom    T    A        0      0        2 
  28 chr28_39309669     HCab    T    A        1      2        2 
  28 chr28_39309669     HPrz    T    A        1      2        2 
  28 chr28_39309669     ZBoe    T    A        0      0        2 
  28 chr28_39309669     ZGre    T    A        0      0        2 
  28 chr28_39309669     ZHar    T    A        0      0        2 
  28 chr28_39309669   Sample    T    A        0      0        2 
  28 chr28_39313741     AAsi    C    T        0      0        2 
  28 chr28_39313741     AKia    C    T        0      0        2 
  28 chr28_39313741     AOna    C    T        0      0        2 
  28 chr28_39313741     ASom    C    T        0      0        2 
  28 chr28_39313741     HCab    C    T        1      2        2 
  28 chr28_39313741     HPrz    C    T        1      2        2 
  28 chr28_39313741     ZBoe    C    T        0      0        2 
  28 chr28_39313741     ZGre    C    T        0      0        2 
  28 chr28_39313741     ZHar    C    T        0      0        2 
  28 chr28_39313741   Sample    C    T        0      0        2 
  28 chr28_39317296     AAsi    G    T        0      0        2 
  28 chr28_39317296     AKia    G    T        0      0        2 
  28 chr28_39317296     AOna    G    T        0      0        2 
  28 chr28_39317296     ASom    G    T        0      0        2 
  28 chr28_39317296     HCab    G    T        0      0        2 
  28 chr28_39317296     HPrz    G    T        0      0        2 
  28 chr28_39317296     ZBoe    G    T      0.5      1        2 
  28 chr28_39317296     ZGre    G    T        0      0        2 
  28 chr28_39317296     ZHar    G    T        0      0        2 
  28 chr28_39317296   Sample    G    T        0      0        2 
  28 chr28_39319970     AAsi    T    C        0      0        2 
  28 chr28_39319970     AKia    T    C        0      0        2 
  28 chr28_39319970     AOna    T    C        0      0        2 
  28 chr28_39319970     ASom    T    C        0      0        2 
  28 chr28_39319970     HCab    T    C        1      2        2 
  28 chr28_39319970     HPrz    T    C        1      2        2 
  28 chr28_39319970     ZBoe    T    C        0      0        2 
  28 chr28_39319970     ZGre    T    C        0      0        2 
  28 chr28_39319970     ZHar    T    C        0      0        2 
  28 chr28_39319970   Sample    T    C        0      0        2 
  28 chr28_39322322     AAsi    C    T        0      0        2 
  28 chr28_39322322     AKia    C    T        0      0        2 
  28 chr28_39322322     AOna    C    T      0.5      1        2 
  28 chr28_39322322     ASom    C    T        0      0        2 
  28 chr28_39322322     HCab    C    T        0      0        2 
  28 chr28_39322322     HPrz    C    T        0      0        2 
  28 chr28_39322322     ZBoe    C    T        0      0        2 
  28 chr28_39322322     ZGre    C    T        0      0        2 
  28 chr28_39322322     ZHar    C    T        0      0        2 
  28 chr28_39322322   Sample    C    T        0      0        2 
  28 chr28_39337240     AAsi    G    T      0.5      1        2 
  28 chr28_39337240     AKia    G    T        0      0        2 
  28 chr28_39337240     AOna    G    T        0      0        2 
  28 chr28_39337240     ASom    G    T        1      2        2 
  28 chr28_39337240     HCab    G    T        0      0        2 
  28 chr28_39337240     HPrz    G    T        0      0        2 
  28 chr28_39337240     ZBoe    G    T        0      0        2 
  28 chr28_39337240     ZGre    G    T        0      0        2 
  28 chr28_39337240     ZHar    G    T        0      0        2 
  28 chr28_39337240   Sample    G    T        0      0        2 
  28 chr28_39343558     AAsi    C    T        0      0        2 
  28 chr28_39343558     AKia    C    T        0      0        2 
  28 chr28_39343558     AOna    C    T        0      0        2 
  28 chr28_39343558     ASom    C    T        0      0        2 
  28 chr28_39343558     HCab    C    T        1      2        2 
  28 chr28_39343558     HPrz    C    T        1      2        2 
  28 chr28_39343558     ZBoe    C    T        0      0        2 
  28 chr28_39343558     ZGre    C    T        0      0        2 
  28 chr28_39343558     ZHar    C    T        0      0        2 
  28 chr28_39343558   Sample    C    T        0      0        2 
  28 chr28_39343746     AAsi    A    C        0      0        2 
  28 chr28_39343746     AKia    A    C        0      0        2 
  28 chr28_39343746     AOna    A    C        0      0        2 
  28 chr28_39343746     ASom    A    C        0      0        2 
  28 chr28_39343746     HCab    A    C        1      2        2 
  28 chr28_39343746     HPrz    A    C        1      2        2 
  28 chr28_39343746     ZBoe    A    C        0      0        2 
  28 chr28_39343746     ZGre    A    C        0      0        2 
  28 chr28_39343746     ZHar    A    C        0      0        2 
  28 chr28_39343746   Sample    A    C        0      0        2 
  28 chr28_39345583     AAsi    C    T        0      0        2 
  28 chr28_39345583     AKia    C    T        0      0        2 
  28 chr28_39345583     AOna    C    T        0      0        2 
  28 chr28_39345583     ASom    C    T        0      0        2 
  28 chr28_39345583     HCab    C    T        0      0        2 
  28 chr28_39345583     HPrz    C    T        0      0        2 
  28 chr28_39345583     ZBoe    C    T        0      0        2 
  28 chr28_39345583     ZGre    C    T        0      0        2 
  28 chr28_39345583     ZHar    C    T        1      2        2 
  28 chr28_39345583   Sample    C    T        0      0        2 
  28 chr28_39347602     AAsi    C    T        0      0        2 
  28 chr28_39347602     AKia    C    T        0      0        2 
  28 chr28_39347602     AOna    C    T        0      0        2 
  28 chr28_39347602     ASom    C    T        0      0        2 
  28 chr28_39347602     HCab    C    T        0      0        2 
  28 chr28_39347602     HPrz    C    T      0.5      1        2 
  28 chr28_39347602     ZBoe    C    T        0      0        2 
  28 chr28_39347602     ZGre    C    T        0      0        2 
  28 chr28_39347602     ZHar    C    T        0      0        2 
  28 chr28_39347602   Sample    C    T        0      0        2 
  28 chr28_39348653     AAsi    C    T        0      0        2 
  28 chr28_39348653     AKia    C    T        0      0        2 
  28 chr28_39348653     AOna    C    T        0      0        2 
  28 chr28_39348653     ASom    C    T        0      0        2 
  28 chr28_39348653     HCab    C    T        1      2        2 
  28 chr28_39348653     HPrz    C    T        1      2        2 
  28 chr28_39348653     ZBoe    C    T        0      0        2 
  28 chr28_39348653     ZGre    C    T        0      0        2 
  28 chr28_39348653     ZHar    C    T        0      0        2 
  28 chr28_39348653   Sample    C    T        0      0        2 
  28 chr28_39355186     AAsi    T    C        0      0        2 
  28 chr28_39355186     AKia    T    C        0      0        2 
  28 chr28_39355186     AOna    T    C      0.5      1        2 
  28 chr28_39355186     ASom    T    C        0      0        2 
  28 chr28_39355186     HCab    T    C        0      0        2 
  28 chr28_39355186     HPrz    T    C        0      0        2 
  28 chr28_39355186     ZBoe    T    C        0      0        2 
  28 chr28_39355186     ZGre    T    C        0      0        2 
  28 chr28_39355186     ZHar    T    C        0      0        2 
  28 chr28_39355186   Sample    T    C        0      0        2 
  28 chr28_39359662     AAsi    T    C        0      0        2 
  28 chr28_39359662     AKia    T    C        0      0        2 
  28 chr28_39359662     AOna    T    C        0      0        2 
  28 chr28_39359662     ASom    T    C        0      0        2 
  28 chr28_39359662     HCab    T    C        0      0        2 
  28 chr28_39359662     HPrz    T    C        0      0        2 
  28 chr28_39359662     ZBoe    T    C        0      0        2 
  28 chr28_39359662     ZGre    T    C        1      2        2 
  28 chr28_39359662     ZHar    T    C        0      0        2 
  28 chr28_39359662   Sample    T    C        0      0        2 
  28 chr28_39362694     AAsi    G    T        0      0        2 
  28 chr28_39362694     AKia    G    T        0      0        2 
  28 chr28_39362694     AOna    G    T        0      0        2 
  28 chr28_39362694     ASom    G    T        0      0        2 
  28 chr28_39362694     HCab    G    T        1      2        2 
  28 chr28_39362694     HPrz    G    T        1      2        2 
  28 chr28_39362694     ZBoe    G    T        0      0        2 
  28 chr28_39362694     ZGre    G    T        0      0        2 
  28 chr28_39362694     ZHar    G    T        0      0        2 
  28 chr28_39362694   Sample    G    T        0      0        2 
  28 chr28_39364538     AAsi    C    G        0      0        2 
  28 chr28_39364538     AKia    C    G        0      0        2 
  28 chr28_39364538     AOna    C    G        0      0        2 
  28 chr28_39364538     ASom    C    G        0      0        2 
  28 chr28_39364538     HCab    C    G        1      2        2 
  28 chr28_39364538     HPrz    C    G        1      2        2 
  28 chr28_39364538     ZBoe    C    G        0      0        2 
  28 chr28_39364538     ZGre    C    G        0      0        2 
  28 chr28_39364538     ZHar    C    G        0      0        2 
  28 chr28_39364538   Sample    C    G        0      0        2 
  28 chr28_39381282     AAsi    G    A        0      0        2 
  28 chr28_39381282     AKia    G    A        0      0        2 
  28 chr28_39381282     AOna    G    A        0      0        2 
  28 chr28_39381282     ASom    G    A        0      0        2 
  28 chr28_39381282     HCab    G    A        1      2        2 
  28 chr28_39381282     HPrz    G    A        1      2        2 
  28 chr28_39381282     ZBoe    G    A        0      0        2 
  28 chr28_39381282     ZGre    G    A        0      0        2 
  28 chr28_39381282     ZHar    G    A        0      0        2 
  28 chr28_39381282   Sample    G    A        0      0        2 
  28 chr28_39383472     AAsi    A    G        0      0        2 
  28 chr28_39383472     AKia    A    G        0      0        2 
  28 chr28_39383472     AOna    A    G        0      0        2 
  28 chr28_39383472     ASom    A    G        0      0        2 
  28 chr28_39383472     HCab    A    G        0      0        2 
  28 chr28_39383472     HPrz    A    G        0      0        2 
  28 chr28_39383472     ZBoe    A    G        0      0        2 
  28 chr28_39383472     ZGre    A    G        1      2        2 
  28 chr28_39383472     ZHar    A    G        0      0        2 
  28 chr28_39383472   Sample    A    G        0      0        2 
  28 chr28_39387587     AAsi    T    C        0      0        2 
  28 chr28_39387587     AKia    T    C        0      0        2 
  28 chr28_39387587     AOna    T    C        0      0        2 
  28 chr28_39387587     ASom    T    C        0      0        2 
  28 chr28_39387587     HCab    T    C        0      0        2 
  28 chr28_39387587     HPrz    T    C        0      0        2 
  28 chr28_39387587     ZBoe    T    C        1      2        2 
  28 chr28_39387587     ZGre    T    C        0      0        2 
  28 chr28_39387587     ZHar    T    C        0      0        2 
  28 chr28_39387587   Sample    T    C        0      0        2 
  28 chr28_39388829     AAsi    C    T      0.5      1        2 
  28 chr28_39388829     AKia    C    T        0      0        2 
  28 chr28_39388829     AOna    C    T        0      0        2 
  28 chr28_39388829     ASom    C    T        0      0        2 
  28 chr28_39388829     HCab    C    T        0      0        2 
  28 chr28_39388829     HPrz    C    T        0      0        2 
  28 chr28_39388829     ZBoe    C    T        0      0        2 
  28 chr28_39388829     ZGre    C    T        0      0        2 
  28 chr28_39388829     ZHar    C    T        0      0        2 
  28 chr28_39388829   Sample    C    T        0      0        2 
  28 chr28_39389079     AAsi    A    G        0      0        2 
  28 chr28_39389079     AKia    A    G        0      0        2 
  28 chr28_39389079     AOna    A    G        0      0        2 
  28 chr28_39389079     ASom    A    G        0      0        2 
  28 chr28_39389079     HCab    A    G        0      0        2 
  28 chr28_39389079     HPrz    A    G        0      0        2 
  28 chr28_39389079     ZBoe    A    G        1      2        2 
  28 chr28_39389079     ZGre    A    G        1      2        2 
  28 chr28_39389079     ZHar    A    G        1      2        2 
  28 chr28_39389079   Sample    A    G        0      0        2 
  28 chr28_39389103     AAsi    T    C        0      0        2 
  28 chr28_39389103     AKia    T    C      0.5      1        2 
  28 chr28_39389103     AOna    T    C        0      0        2 
  28 chr28_39389103     ASom    T    C        0      0        2 
  28 chr28_39389103     HCab    T    C        0      0        2 
  28 chr28_39389103     HPrz    T    C        0      0        2 
  28 chr28_39389103     ZBoe    T    C        0      0        2 
  28 chr28_39389103     ZGre    T    C        0      0        2 
  28 chr28_39389103     ZHar    T    C        0      0        2 
  28 chr28_39389103   Sample    T    C        0      0        2 
  28 chr28_39390343     AAsi    T    G        0      0        2 
  28 chr28_39390343     AKia    T    G        1      2        2 
  28 chr28_39390343     AOna    T    G        0      0        2 
  28 chr28_39390343     ASom    T    G        0      0        2 
  28 chr28_39390343     HCab    T    G        0      0        2 
  28 chr28_39390343     HPrz    T    G        0      0        2 
  28 chr28_39390343     ZBoe    T    G        0      0        2 
  28 chr28_39390343     ZGre    T    G        0      0        2 
  28 chr28_39390343     ZHar    T    G        0      0        2 
  28 chr28_39390343   Sample    T    G        0      0        2 
  28 chr28_39398457     AAsi    C    T        0      0        2 
  28 chr28_39398457     AKia    C    T        0      0        2 
  28 chr28_39398457     AOna    C    T        0      0        2 
  28 chr28_39398457     ASom    C    T        0      0        2 
  28 chr28_39398457     HCab    C    T        0      0        2 
  28 chr28_39398457     HPrz    C    T        0      0        2 
  28 chr28_39398457     ZBoe    C    T        0      0        2 
  28 chr28_39398457     ZGre    C    T        0      0        2 
  28 chr28_39398457     ZHar    C    T        1      2        2 
  28 chr28_39398457   Sample    C    T        0      0        2 
  28 chr28_39399812     AAsi    A    G        0      0        2 
  28 chr28_39399812     AKia    A    G        0      0        2 
  28 chr28_39399812     AOna    A    G        0      0        2 
  28 chr28_39399812     ASom    A    G        1      2        2 
  28 chr28_39399812     HCab    A    G        0      0        2 
  28 chr28_39399812     HPrz    A    G        0      0        2 
  28 chr28_39399812     ZBoe    A    G        0      0        2 
  28 chr28_39399812     ZGre    A    G        0      0        2 
  28 chr28_39399812     ZHar    A    G        0      0        2 
  28 chr28_39399812   Sample    A    G        0      0        2 
  28 chr28_39404410     AAsi    A    G        0      0        2 
  28 chr28_39404410     AKia    A    G        0      0        2 
  28 chr28_39404410     AOna    A    G        0      0        2 
  28 chr28_39404410     ASom    A    G        0      0        2 
  28 chr28_39404410     HCab    A    G        0      0        2 
  28 chr28_39404410     HPrz    A    G        0      0        2 
  28 chr28_39404410     ZBoe    A    G        0      0        2 
  28 chr28_39404410     ZGre    A    G        0      0        2 
  28 chr28_39404410     ZHar    A    G      0.5      1        2 
  28 chr28_39404410   Sample    A    G        1      2        2 
  28 chr28_39407080     AAsi    T    C        0      0        2 
  28 chr28_39407080     AKia    T    C        0      0        2 
  28 chr28_39407080     AOna    T    C        0      0        2 
  28 chr28_39407080     ASom    T    C        0      0        2 
  28 chr28_39407080     HCab    T    C        1      2        2 
  28 chr28_39407080     HPrz    T    C        1      2        2 
  28 chr28_39407080     ZBoe    T    C        0      0        2 
  28 chr28_39407080     ZGre    T    C        0      0        2 
  28 chr28_39407080     ZHar    T    C        0      0        2 
  28 chr28_39407080   Sample    T    C        0      0        2 
  28 chr28_39411983     AAsi    C    T        0      0        2 
  28 chr28_39411983     AKia    C    T        0      0        2 
  28 chr28_39411983     AOna    C    T        0      0        2 
  28 chr28_39411983     ASom    C    T        0      0        2 
  28 chr28_39411983     HCab    C    T        0      0        2 
  28 chr28_39411983     HPrz    C    T        0      0        2 
  28 chr28_39411983     ZBoe    C    T      0.5      1        2 
  28 chr28_39411983     ZGre    C    T        1      2        2 
  28 chr28_39411983     ZHar    C    T        0      0        2 
  28 chr28_39411983   Sample    C    T        0      0        2 
  28 chr28_39425861     AAsi    T    G        0      0        2 
  28 chr28_39425861     AKia    T    G        0      0        2 
  28 chr28_39425861     AOna    T    G        0      0        2 
  28 chr28_39425861     ASom    T    G        0      0        2 
  28 chr28_39425861     HCab    T    G        0      0        2 
  28 chr28_39425861     HPrz    T    G        0      0        2 
  28 chr28_39425861     ZBoe    T    G        0      0        2 
  28 chr28_39425861     ZGre    T    G        0      0        2 
  28 chr28_39425861     ZHar    T    G        1      2        2 
  28 chr28_39425861   Sample    T    G        0      0        2 
  28 chr28_39436043     AAsi    T    C        0      0        2 
  28 chr28_39436043     AKia    T    C        0      0        2 
  28 chr28_39436043     AOna    T    C        0      0        2 
  28 chr28_39436043     ASom    T    C        0      0        2 
  28 chr28_39436043     HCab    T    C        1      2        2 
  28 chr28_39436043     HPrz    T    C        1      2        2 
  28 chr28_39436043     ZBoe    T    C        0      0        2 
  28 chr28_39436043     ZGre    T    C        0      0        2 
  28 chr28_39436043     ZHar    T    C        0      0        2 
  28 chr28_39436043   Sample    T    C        0      0        2 
  28 chr28_39438370     AAsi    T    C        1      2        2 
  28 chr28_39438370     AKia    T    C        0      0        2 
  28 chr28_39438370     AOna    T    C        0      0        2 
  28 chr28_39438370     ASom    T    C        1      2        2 
  28 chr28_39438370     HCab    T    C        0      0        2 
  28 chr28_39438370     HPrz    T    C        0      0        2 
  28 chr28_39438370     ZBoe    T    C        0      0        2 
  28 chr28_39438370     ZGre    T    C        0      0        2 
  28 chr28_39438370     ZHar    T    C        0      0        2 
  28 chr28_39438370   Sample    T    C        1      2        2 
  28 chr28_39439791     AAsi    T    C        0      0        2 
  28 chr28_39439791     AKia    T    C        0      0        2 
  28 chr28_39439791     AOna    T    C        0      0        2 
  28 chr28_39439791     ASom    T    C        0      0        2 
  28 chr28_39439791     HCab    T    C        1      2        2 
  28 chr28_39439791     HPrz    T    C        1      2        2 
  28 chr28_39439791     ZBoe    T    C        0      0        2 
  28 chr28_39439791     ZGre    T    C        0      0        2 
  28 chr28_39439791     ZHar    T    C        0      0        2 
  28 chr28_39439791   Sample    T    C        0      0        2 
  28 chr28_39452387     AAsi    C    G        0      0        2 
  28 chr28_39452387     AKia    C    G        0      0        2 
  28 chr28_39452387     AOna    C    G        0      0        2 
  28 chr28_39452387     ASom    C    G        0      0        2 
  28 chr28_39452387     HCab    C    G        0      0        2 
  28 chr28_39452387     HPrz    C    G        0      0        2 
  28 chr28_39452387     ZBoe    C    G      0.5      1        2 
  28 chr28_39452387     ZGre    C    G        0      0        2 
  28 chr28_39452387     ZHar    C    G        0      0        2 
  28 chr28_39452387   Sample    C    G        0      0        2 
  28 chr28_39458469     AAsi    G    A        1      2        2 
  28 chr28_39458469     AKia    G    A        0      0        2 
  28 chr28_39458469     AOna    G    A        0      0        2 
  28 chr28_39458469     ASom    G    A        1      2        2 
  28 chr28_39458469     HCab    G    A        0      0        2 
  28 chr28_39458469     HPrz    G    A        0      0        2 
  28 chr28_39458469     ZBoe    G    A        0      0        2 
  28 chr28_39458469     ZGre    G    A        0      0        2 
  28 chr28_39458469     ZHar    G    A        0      0        2 
  28 chr28_39458469   Sample    G    A        1      2        2 
  28 chr28_39460402     AAsi    G    T        0      0        2 
  28 chr28_39460402     AKia    G    T        0      0        2 
  28 chr28_39460402     AOna    G    T        0      0        2 
  28 chr28_39460402     ASom    G    T        0      0        2 
  28 chr28_39460402     HCab    G    T        0      0        2 
  28 chr28_39460402     HPrz    G    T        0      0        2 
  28 chr28_39460402     ZBoe    G    T      0.5      1        2 
  28 chr28_39460402     ZGre    G    T        0      0        2 
  28 chr28_39460402     ZHar    G    T        0      0        2 
  28 chr28_39460402   Sample    G    T        0      0        2 
  28 chr28_39461361     AAsi    A    G        0      0        2 
  28 chr28_39461361     AKia    A    G        0      0        2 
  28 chr28_39461361     AOna    A    G        0      0        2 
  28 chr28_39461361     ASom    A    G        0      0        2 
  28 chr28_39461361     HCab    A    G        0      0        2 
  28 chr28_39461361     HPrz    A    G        0      0        2 
  28 chr28_39461361     ZBoe    A    G      0.5      1        2 
  28 chr28_39461361     ZGre    A    G        0      0        2 
  28 chr28_39461361     ZHar    A    G        0      0        2 
  28 chr28_39461361   Sample    A    G        0      0        2 
  28 chr28_39463458     AAsi    G    A        0      0        2 
  28 chr28_39463458     AKia    G    A        1      2        2 
  28 chr28_39463458     AOna    G    A        0      0        2 
  28 chr28_39463458     ASom    G    A        0      0        2 
  28 chr28_39463458     HCab    G    A        0      0        2 
  28 chr28_39463458     HPrz    G    A        0      0        2 
  28 chr28_39463458     ZBoe    G    A        1      2        2 
  28 chr28_39463458     ZGre    G    A        1      2        2 
  28 chr28_39463458     ZHar    G    A        1      2        2 
  28 chr28_39463458   Sample    G    A        0      0        2 
  28 chr28_39466591     AAsi    A    G        0      0        2 
  28 chr28_39466591     AKia    A    G        0      0        2 
  28 chr28_39466591     AOna    A    G        0      0        2 
  28 chr28_39466591     ASom    A    G        0      0        2 
  28 chr28_39466591     HCab    A    G        0      0        2 
  28 chr28_39466591     HPrz    A    G        0      0        2 
  28 chr28_39466591     ZBoe    A    G        0      0        2 
  28 chr28_39466591     ZGre    A    G        1      2        2 
  28 chr28_39466591     ZHar    A    G        0      0        2 
  28 chr28_39466591   Sample    A    G        0      0        2 
  28 chr28_39468036     AAsi    C    T        0      0        2 
  28 chr28_39468036     AKia    C    T        0      0        2 
  28 chr28_39468036     AOna    C    T        0      0        2 
  28 chr28_39468036     ASom    C    T        0      0        2 
  28 chr28_39468036     HCab    C    T        1      2        2 
  28 chr28_39468036     HPrz    C    T        1      2        2 
  28 chr28_39468036     ZBoe    C    T        0      0        2 
  28 chr28_39468036     ZGre    C    T        0      0        2 
  28 chr28_39468036     ZHar    C    T        0      0        2 
  28 chr28_39468036   Sample    C    T        0      0        2 
  28 chr28_39471920     AAsi    T    C        0      0        2 
  28 chr28_39471920     AKia    T    C        0      0        2 
  28 chr28_39471920     AOna    T    C        0      0        2 
  28 chr28_39471920     ASom    T    C        0      0        2 
  28 chr28_39471920     HCab    T    C        1      2        2 
  28 chr28_39471920     HPrz    T    C        1      2        2 
  28 chr28_39471920     ZBoe    T    C        0      0        2 
  28 chr28_39471920     ZGre    T    C        0      0        2 
  28 chr28_39471920     ZHar    T    C        0      0        2 
  28 chr28_39471920   Sample    T    C        0      0        2 
  28 chr28_39474540     AAsi    T    G        0      0        2 
  28 chr28_39474540     AKia    T    G        0      0        2 
  28 chr28_39474540     AOna    T    G        0      0        2 
  28 chr28_39474540     ASom    T    G        0      0        2 
  28 chr28_39474540     HCab    T    G        0      0        2 
  28 chr28_39474540     HPrz    T    G        0      0        2 
  28 chr28_39474540     ZBoe    T    G      0.5      1        2 
  28 chr28_39474540     ZGre    T    G        0      0        2 
  28 chr28_39474540     ZHar    T    G        0      0        2 
  28 chr28_39474540   Sample    T    G        0      0        2 
  28 chr28_39484877     AAsi    T    G        0      0        2 
  28 chr28_39484877     AKia    T    G        0      0        2 
  28 chr28_39484877     AOna    T    G        0      0        2 
  28 chr28_39484877     ASom    T    G        0      0        2 
  28 chr28_39484877     HCab    T    G        1      2        2 
  28 chr28_39484877     HPrz    T    G        1      2        2 
  28 chr28_39484877     ZBoe    T    G        0      0        2 
  28 chr28_39484877     ZGre    T    G        0      0        2 
  28 chr28_39484877     ZHar    T    G        0      0        2 
  28 chr28_39484877   Sample    T    G        0      0        2 
  28 chr28_39486527     AAsi    A    G        0      0        2 
  28 chr28_39486527     AKia    A    G        0      0        2 
  28 chr28_39486527     AOna    A    G        0      0        2 
  28 chr28_39486527     ASom    A    G        0      0        2 
  28 chr28_39486527     HCab    A    G        0      0        2 
  28 chr28_39486527     HPrz    A    G        0      0        2 
  28 chr28_39486527     ZBoe    A    G        0      0        2 
  28 chr28_39486527     ZGre    A    G        1      2        2 
  28 chr28_39486527     ZHar    A    G        0      0        2 
  28 chr28_39486527   Sample    A    G        0      0        2 
  28 chr28_39495317     AAsi    T    C        0      0        2 
  28 chr28_39495317     AKia    T    C        0      0        2 
  28 chr28_39495317     AOna    T    C        0      0        2 
  28 chr28_39495317     ASom    T    C        0      0        2 
  28 chr28_39495317     HCab    T    C        1      2        2 
  28 chr28_39495317     HPrz    T    C        1      2        2 
  28 chr28_39495317     ZBoe    T    C        0      0        2 
  28 chr28_39495317     ZGre    T    C        0      0        2 
  28 chr28_39495317     ZHar    T    C        0      0        2 
  28 chr28_39495317   Sample    T    C        0      0        2 
  28 chr28_39495933     AAsi    C    A        0      0        2 
  28 chr28_39495933     AKia    C    A        0      0        2 
  28 chr28_39495933     AOna    C    A        0      0        2 
  28 chr28_39495933     ASom    C    A        0      0        2 
  28 chr28_39495933     HCab    C    A        0      0        2 
  28 chr28_39495933     HPrz    C    A        0      0        2 
  28 chr28_39495933     ZBoe    C    A        1      2        2 
  28 chr28_39495933     ZGre    C    A        0      0        2 
  28 chr28_39495933     ZHar    C    A        0      0        2 
  28 chr28_39495933   Sample    C    A        0      0        2 
  28 chr28_39500361     AAsi    G    T        0      0        2 
  28 chr28_39500361     AKia    G    T        0      0        2 
  28 chr28_39500361     AOna    G    T        0      0        2 
  28 chr28_39500361     ASom    G    T        0      0        2 
  28 chr28_39500361     HCab    G    T        0      0        2 
  28 chr28_39500361     HPrz    G    T      0.5      1        2 
  28 chr28_39500361     ZBoe    G    T        0      0        2 
  28 chr28_39500361     ZGre    G    T        0      0        2 
  28 chr28_39500361     ZHar    G    T        0      0        2 
  28 chr28_39500361   Sample    G    T        0      0        2 
  28 chr28_39501401     AAsi    T    C        0      0        2 
  28 chr28_39501401     AKia    T    C        0      0        2 
  28 chr28_39501401     AOna    T    C        0      0        2 
  28 chr28_39501401     ASom    T    C        0      0        2 
  28 chr28_39501401     HCab    T    C        1      2        2 
  28 chr28_39501401     HPrz    T    C        1      2        2 
  28 chr28_39501401     ZBoe    T    C      0.5      1        2 
  28 chr28_39501401     ZGre    T    C        0      0        2 
  28 chr28_39501401     ZHar    T    C        0      0        2 
  28 chr28_39501401   Sample    T    C        0      0        2 
  28 chr28_39502557     AAsi    G    C        0      0        2 
  28 chr28_39502557     AKia    G    C        0      0        2 
  28 chr28_39502557     AOna    G    C        0      0        2 
  28 chr28_39502557     ASom    G    C        0      0        2 
  28 chr28_39502557     HCab    G    C      0.5      1        2 
  28 chr28_39502557     HPrz    G    C        0      0        2 
  28 chr28_39502557     ZBoe    G    C        0      0        2 
  28 chr28_39502557     ZGre    G    C        0      0        2 
  28 chr28_39502557     ZHar    G    C        0      0        2 
  28 chr28_39502557   Sample    G    C        0      0        2 
  28 chr28_39506505     AAsi    A    G        0      0        2 
  28 chr28_39506505     AKia    A    G        0      0        2 
  28 chr28_39506505     AOna    A    G      0.5      1        2 
  28 chr28_39506505     ASom    A    G        0      0        2 
  28 chr28_39506505     HCab    A    G        0      0        2 
  28 chr28_39506505     HPrz    A    G        0      0        2 
  28 chr28_39506505     ZBoe    A    G        0      0        2 
  28 chr28_39506505     ZGre    A    G        0      0        2 
  28 chr28_39506505     ZHar    A    G        0      0        2 
  28 chr28_39506505   Sample    A    G        0      0        2 
  28 chr28_39506712     AAsi    A    G        0      0        2 
  28 chr28_39506712     AKia    A    G        0      0        2 
  28 chr28_39506712     AOna    A    G        0      0        2 
  28 chr28_39506712     ASom    A    G        0      0        2 
  28 chr28_39506712     HCab    A    G        1      2        2 
  28 chr28_39506712     HPrz    A    G        1      2        2 
  28 chr28_39506712     ZBoe    A    G        0      0        2 
  28 chr28_39506712     ZGre    A    G        0      0        2 
  28 chr28_39506712     ZHar    A    G        0      0        2 
  28 chr28_39506712   Sample    A    G        0      0        2 
  28 chr28_39506797     AAsi    C    G        0      0        2 
  28 chr28_39506797     AKia    C    G        0      0        2 
  28 chr28_39506797     AOna    C    G        0      0        2 
  28 chr28_39506797     ASom    C    G        1      2        2 
  28 chr28_39506797     HCab    C    G        0      0        2 
  28 chr28_39506797     HPrz    C    G        0      0        2 
  28 chr28_39506797     ZBoe    C    G        0      0        2 
  28 chr28_39506797     ZGre    C    G        0      0        2 
  28 chr28_39506797     ZHar    C    G        0      0        2 
  28 chr28_39506797   Sample    C    G        0      0        2 
  28 chr28_39506894     AAsi    A    G        0      0        2 
  28 chr28_39506894     AKia    A    G        0      0        2 
  28 chr28_39506894     AOna    A    G        0      0        2 
  28 chr28_39506894     ASom    A    G        0      0        2 
  28 chr28_39506894     HCab    A    G        1      2        2 
  28 chr28_39506894     HPrz    A    G        1      2        2 
  28 chr28_39506894     ZBoe    A    G        0      0        2 
  28 chr28_39506894     ZGre    A    G        0      0        2 
  28 chr28_39506894     ZHar    A    G        0      0        2 
  28 chr28_39506894   Sample    A    G        0      0        2 
  28 chr28_39508738     AAsi    T    C        0      0        2 
  28 chr28_39508738     AKia    T    C        0      0        2 
  28 chr28_39508738     AOna    T    C        0      0        2 
  28 chr28_39508738     ASom    T    C        0      0        2 
  28 chr28_39508738     HCab    T    C        1      2        2 
  28 chr28_39508738     HPrz    T    C        1      2        2 
  28 chr28_39508738     ZBoe    T    C        0      0        2 
  28 chr28_39508738     ZGre    T    C        0      0        2 
  28 chr28_39508738     ZHar    T    C        0      0        2 
  28 chr28_39508738   Sample    T    C        0      0        2 
  28 chr28_39508995     AAsi    C    T        0      0        2 
  28 chr28_39508995     AKia    C    T        0      0        2 
  28 chr28_39508995     AOna    C    T        0      0        2 
  28 chr28_39508995     ASom    C    T        0      0        2 
  28 chr28_39508995     HCab    C    T        0      0        2 
  28 chr28_39508995     HPrz    C    T        0      0        2 
  28 chr28_39508995     ZBoe    C    T      0.5      1        2 
  28 chr28_39508995     ZGre    C    T        0      0        2 
  28 chr28_39508995     ZHar    C    T        0      0        2 
  28 chr28_39508995   Sample    C    T        0      0        2 
  28 chr28_39510558     AAsi    T    C        0      0        2 
  28 chr28_39510558     AKia    T    C        0      0        2 
  28 chr28_39510558     AOna    T    C      0.5      1        2 
  28 chr28_39510558     ASom    T    C        0      0        2 
  28 chr28_39510558     HCab    T    C        0      0        2 
  28 chr28_39510558     HPrz    T    C        0      0        2 
  28 chr28_39510558     ZBoe    T    C        0      0        2 
  28 chr28_39510558     ZGre    T    C        0      0        2 
  28 chr28_39510558     ZHar    T    C        0      0        2 
  28 chr28_39510558   Sample    T    C        0      0        2 
  28 chr28_39511153     AAsi    G    T        0      0        2 
  28 chr28_39511153     AKia    G    T        1      2        2 
  28 chr28_39511153     AOna    G    T        0      0        2 
  28 chr28_39511153     ASom    G    T        0      0        2 
  28 chr28_39511153     HCab    G    T        0      0        2 
  28 chr28_39511153     HPrz    G    T        0      0        2 
  28 chr28_39511153     ZBoe    G    T        0      0        2 
  28 chr28_39511153     ZGre    G    T        0      0        2 
  28 chr28_39511153     ZHar    G    T        0      0        2 
  28 chr28_39511153   Sample    G    T        0      0        2 
  28 chr28_39516524     AAsi    C    T        0      0        2 
  28 chr28_39516524     AKia    C    T        0      0        2 
  28 chr28_39516524     AOna    C    T        0      0        2 
  28 chr28_39516524     ASom    C    T        0      0        2 
  28 chr28_39516524     HCab    C    T        1      2        2 
  28 chr28_39516524     HPrz    C    T        1      2        2 
  28 chr28_39516524     ZBoe    C    T        0      0        2 
  28 chr28_39516524     ZGre    C    T        0      0        2 
  28 chr28_39516524     ZHar    C    T        0      0        2 
  28 chr28_39516524   Sample    C    T        0      0        2 
  28 chr28_39520300     AAsi    T    C        0      0        2 
  28 chr28_39520300     AKia    T    C        0      0        2 
  28 chr28_39520300     AOna    T    C        0      0        2 
  28 chr28_39520300     ASom    T    C        0      0        2 
  28 chr28_39520300     HCab    T    C        0      0        2 
  28 chr28_39520300     HPrz    T    C      0.5      1        2 
  28 chr28_39520300     ZBoe    T    C        0      0        2 
  28 chr28_39520300     ZGre    T    C        0      0        2 
  28 chr28_39520300     ZHar    T    C        0      0        2 
  28 chr28_39520300   Sample    T    C        0      0        2 
  28 chr28_39520863     AAsi    T    G        0      0        2 
  28 chr28_39520863     AKia    T    G        0      0        2 
  28 chr28_39520863     AOna    T    G        0      0        2 
  28 chr28_39520863     ASom    T    G        0      0        2 
  28 chr28_39520863     HCab    T    G      0.5      1        2 
  28 chr28_39520863     HPrz    T    G        0      0        2 
  28 chr28_39520863     ZBoe    T    G        0      0        2 
  28 chr28_39520863     ZGre    T    G        0      0        2 
  28 chr28_39520863     ZHar    T    G        0      0        2 
  28 chr28_39520863   Sample    T    G        0      0        2 
  28 chr28_39523351     AAsi    A    G        0      0        2 
  28 chr28_39523351     AKia    A    G        0      0        2 
  28 chr28_39523351     AOna    A    G        0      0        2 
  28 chr28_39523351     ASom    A    G        1      2        2 
  28 chr28_39523351     HCab    A    G        0      0        2 
  28 chr28_39523351     HPrz    A    G        0      0        2 
  28 chr28_39523351     ZBoe    A    G        0      0        2 
  28 chr28_39523351     ZGre    A    G        0      0        2 
  28 chr28_39523351     ZHar    A    G        0      0        2 
  28 chr28_39523351   Sample    A    G        0      0        2 
  28 chr28_39533739     AAsi    T    C        0      0        2 
  28 chr28_39533739     AKia    T    C        0      0        2 
  28 chr28_39533739     AOna    T    C        0      0        2 
  28 chr28_39533739     ASom    T    C        0      0        2 
  28 chr28_39533739     HCab    T    C        0      0        2 
  28 chr28_39533739     HPrz    T    C        0      0        2 
  28 chr28_39533739     ZBoe    T    C        0      0        2 
  28 chr28_39533739     ZGre    T    C        0      0        2 
  28 chr28_39533739     ZHar    T    C        1      2        2 
  28 chr28_39533739   Sample    T    C        0      0        2 
  28 chr28_39534847     AAsi    C    T        0      0        2 
  28 chr28_39534847     AKia    C    T        0      0        2 
  28 chr28_39534847     AOna    C    T        0      0        2 
  28 chr28_39534847     ASom    C    T        0      0        2 
  28 chr28_39534847     HCab    C    T        1      2        2 
  28 chr28_39534847     HPrz    C    T        1      2        2 
  28 chr28_39534847     ZBoe    C    T        0      0        2 
  28 chr28_39534847     ZGre    C    T        0      0        2 
  28 chr28_39534847     ZHar    C    T        0      0        2 
  28 chr28_39534847   Sample    C    T        0      0        2 
  28 chr28_39537757     AAsi    A    G        0      0        2 
  28 chr28_39537757     AKia    A    G        0      0        2 
  28 chr28_39537757     AOna    A    G        0      0        2 
  28 chr28_39537757     ASom    A    G        0      0        2 
  28 chr28_39537757     HCab    A    G        0      0        2 
  28 chr28_39537757     HPrz    A    G        0      0        2 
  28 chr28_39537757     ZBoe    A    G        0      0        2 
  28 chr28_39537757     ZGre    A    G        0      0        2 
  28 chr28_39537757     ZHar    A    G      0.5      1        2 
  28 chr28_39537757   Sample    A    G        0      0        2 
  28 chr28_39544654     AAsi    T    C        0      0        2 
  28 chr28_39544654     AKia    T    C        0      0        2 
  28 chr28_39544654     AOna    T    C        0      0        2 
  28 chr28_39544654     ASom    T    C        1      2        2 
  28 chr28_39544654     HCab    T    C        0      0        2 
  28 chr28_39544654     HPrz    T    C        0      0        2 
  28 chr28_39544654     ZBoe    T    C        0      0        2 
  28 chr28_39544654     ZGre    T    C        0      0        2 
  28 chr28_39544654     ZHar    T    C        0      0        2 
  28 chr28_39544654   Sample    T    C        0      0        2 
  28 chr28_39554916     AAsi    A    C        0      0        2 
  28 chr28_39554916     AKia    A    C        0      0        2 
  28 chr28_39554916     AOna    A    C        0      0        2 
  28 chr28_39554916     ASom    A    C        0      0        2 
  28 chr28_39554916     HCab    A    C        0      0        2 
  28 chr28_39554916     HPrz    A    C      0.5      1        2 
  28 chr28_39554916     ZBoe    A    C        0      0        2 
  28 chr28_39554916     ZGre    A    C        0      0        2 
  28 chr28_39554916     ZHar    A    C        0      0        2 
  28 chr28_39554916   Sample    A    C        0      0        2 
  28 chr28_39557121     AAsi    C    T        0      0        2 
  28 chr28_39557121     AKia    C    T        0      0        2 
  28 chr28_39557121     AOna    C    T        0      0        2 
  28 chr28_39557121     ASom    C    T        0      0        2 
  28 chr28_39557121     HCab    C    T        0      0        2 
  28 chr28_39557121     HPrz    C    T        0      0        2 
  28 chr28_39557121     ZBoe    C    T        0      0        2 
  28 chr28_39557121     ZGre    C    T        0      0        2 
  28 chr28_39557121     ZHar    C    T      0.5      1        2 
  28 chr28_39557121   Sample    C    T        0      0        2 
  28 chr28_39559936     AAsi    A    G        0      0        2 
  28 chr28_39559936     AKia    A    G        0      0        2 
  28 chr28_39559936     AOna    A    G        0      0        2 
  28 chr28_39559936     ASom    A    G        0      0        2 
  28 chr28_39559936     HCab    A    G        0      0        2 
  28 chr28_39559936     HPrz    A    G        0      0        2 
  28 chr28_39559936     ZBoe    A    G      0.5      1        2 
  28 chr28_39559936     ZGre    A    G        0      0        2 
  28 chr28_39559936     ZHar    A    G        0      0        2 
  28 chr28_39559936   Sample    A    G        0      0        2 
  28 chr28_39570435     AAsi    T    C        1      2        2 
  28 chr28_39570435     AKia    T    C        0      0        2 
  28 chr28_39570435     AOna    T    C        0      0        2 
  28 chr28_39570435     ASom    T    C        1      2        2 
  28 chr28_39570435     HCab    T    C        0      0        2 
  28 chr28_39570435     HPrz    T    C        0      0        2 
  28 chr28_39570435     ZBoe    T    C        0      0        2 
  28 chr28_39570435     ZGre    T    C        0      0        2 
  28 chr28_39570435     ZHar    T    C        0      0        2 
  28 chr28_39570435   Sample    T    C        1      2        2 
  28 chr28_39570513     AAsi    A    G        0      0        2 
  28 chr28_39570513     AKia    A    G        0      0        2 
  28 chr28_39570513     AOna    A    G        0      0        2 
  28 chr28_39570513     ASom    A    G        0      0        2 
  28 chr28_39570513     HCab    A    G      0.5      1        2 
  28 chr28_39570513     HPrz    A    G        0      0        2 
  28 chr28_39570513     ZBoe    A    G        0      0        2 
  28 chr28_39570513     ZGre    A    G        0      0        2 
  28 chr28_39570513     ZHar    A    G        0      0        2 
  28 chr28_39570513   Sample    A    G        0      0        2 
  28 chr28_39574067     AAsi    A    T        0      0        2 
  28 chr28_39574067     AKia    A    T        0      0        2 
  28 chr28_39574067     AOna    A    T        0      0        2 
  28 chr28_39574067     ASom    A    T        0      0        2 
  28 chr28_39574067     HCab    A    T        0      0        2 
  28 chr28_39574067     HPrz    A    T        0      0        2 
  28 chr28_39574067     ZBoe    A    T      0.5      1        2 
  28 chr28_39574067     ZGre    A    T        0      0        2 
  28 chr28_39574067     ZHar    A    T        0      0        2 
  28 chr28_39574067   Sample    A    T        0      0        2 
  28 chr28_39580580     AAsi    A    G        0      0        2 
  28 chr28_39580580     AKia    A    G        0      0        2 
  28 chr28_39580580     AOna    A    G        0      0        2 
  28 chr28_39580580     ASom    A    G        0      0        2 
  28 chr28_39580580     HCab    A    G        0      0        2 
  28 chr28_39580580     HPrz    A    G        0      0        2 
  28 chr28_39580580     ZBoe    A    G        0      0        2 
  28 chr28_39580580     ZGre    A    G        1      2        2 
  28 chr28_39580580     ZHar    A    G        0      0        2 
  28 chr28_39580580   Sample    A    G        1      2        2 
  28 chr28_39583339     AAsi    C    G        0      0        2 
  28 chr28_39583339     AKia    C    G        0      0        2 
  28 chr28_39583339     AOna    C    G        0      0        2 
  28 chr28_39583339     ASom    C    G        0      0        2 
  28 chr28_39583339     HCab    C    G        1      2        2 
  28 chr28_39583339     HPrz    C    G        1      2        2 
  28 chr28_39583339     ZBoe    C    G        0      0        2 
  28 chr28_39583339     ZGre    C    G        0      0        2 
  28 chr28_39583339     ZHar    C    G        0      0        2 
  28 chr28_39583339   Sample    C    G        0      0        2 
  28 chr28_39589219     AAsi    G    A        0      0        2 
  28 chr28_39589219     AKia    G    A        0      0        2 
  28 chr28_39589219     AOna    G    A        0      0        2 
  28 chr28_39589219     ASom    G    A        0      0        2 
  28 chr28_39589219     HCab    G    A        1      2        2 
  28 chr28_39589219     HPrz    G    A        1      2        2 
  28 chr28_39589219     ZBoe    G    A        0      0        2 
  28 chr28_39589219     ZGre    G    A        0      0        2 
  28 chr28_39589219     ZHar    G    A        0      0        2 
  28 chr28_39589219   Sample    G    A        0      0        2 
  28 chr28_39591115     AAsi    C    T        0      0        2 
  28 chr28_39591115     AKia    C    T        0      0        2 
  28 chr28_39591115     AOna    C    T        0      0        2 
  28 chr28_39591115     ASom    C    T        0      0        2 
  28 chr28_39591115     HCab    C    T        0      0        2 
  28 chr28_39591115     HPrz    C    T        0      0        2 
  28 chr28_39591115     ZBoe    C    T        1      2        2 
  28 chr28_39591115     ZGre    C    T        0      0        2 
  28 chr28_39591115     ZHar    C    T        0      0        2 
  28 chr28_39591115   Sample    C    T        0      0        2 
  28 chr28_39591818     AAsi    T    C        0      0        2 
  28 chr28_39591818     AKia    T    C        0      0        2 
  28 chr28_39591818     AOna    T    C      0.5      1        2 
  28 chr28_39591818     ASom    T    C        0      0        2 
  28 chr28_39591818     HCab    T    C        0      0        2 
  28 chr28_39591818     HPrz    T    C        0      0        2 
  28 chr28_39591818     ZBoe    T    C        0      0        2 
  28 chr28_39591818     ZGre    T    C        0      0        2 
  28 chr28_39591818     ZHar    T    C        0      0        2 
  28 chr28_39591818   Sample    T    C        0      0        2 
  28 chr28_39592958     AAsi    T    C        1      2        2 
  28 chr28_39592958     AKia    T    C        0      0        2 
  28 chr28_39592958     AOna    T    C        0      0        2 
  28 chr28_39592958     ASom    T    C        1      2        2 
  28 chr28_39592958     HCab    T    C        0      0        2 
  28 chr28_39592958     HPrz    T    C        0      0        2 
  28 chr28_39592958     ZBoe    T    C        0      0        2 
  28 chr28_39592958     ZGre    T    C        0      0        2 
  28 chr28_39592958     ZHar    T    C        0      0        2 
  28 chr28_39592958   Sample    T    C        1      2        2 
  28 chr28_39593003     AAsi    A    G        0      0        2 
  28 chr28_39593003     AKia    A    G        1      2        2 
  28 chr28_39593003     AOna    A    G        0      0        2 
  28 chr28_39593003     ASom    A    G        0      0        2 
  28 chr28_39593003     HCab    A    G        0      0        2 
  28 chr28_39593003     HPrz    A    G        0      0        2 
  28 chr28_39593003     ZBoe    A    G        0      0        2 
  28 chr28_39593003     ZGre    A    G        0      0        2 
  28 chr28_39593003     ZHar    A    G        0      0        2 
  28 chr28_39593003   Sample    A    G        0      0        2 
  28 chr28_39594167     AAsi    A    C        0      0        2 
  28 chr28_39594167     AKia    A    C        0      0        2 
  28 chr28_39594167     AOna    A    C        0      0        2 
  28 chr28_39594167     ASom    A    C        0      0        2 
  28 chr28_39594167     HCab    A    C        0      0        2 
  28 chr28_39594167     HPrz    A    C        0      0        2 
  28 chr28_39594167     ZBoe    A    C        0      0        2 
  28 chr28_39594167     ZGre    A    C        0      0        2 
  28 chr28_39594167     ZHar    A    C      0.5      1        2 
  28 chr28_39594167   Sample    A    C        0      0        2 
  28 chr28_39594899     AAsi    C    A        0      0        2 
  28 chr28_39594899     AKia    C    A        0      0        2 
  28 chr28_39594899     AOna    C    A        0      0        2 
  28 chr28_39594899     ASom    C    A        0      0        2 
  28 chr28_39594899     HCab    C    A        0      0        2 
  28 chr28_39594899     HPrz    C    A        0      0        2 
  28 chr28_39594899     ZBoe    C    A      0.5      1        2 
  28 chr28_39594899     ZGre    C    A        0      0        2 
  28 chr28_39594899     ZHar    C    A        0      0        2 
  28 chr28_39594899   Sample    C    A        0      0        2 
  28 chr28_39599441     AAsi    G    C      0.5      1        2 
  28 chr28_39599441     AKia    G    C        0      0        2 
  28 chr28_39599441     AOna    G    C        0      0        2 
  28 chr28_39599441     ASom    G    C        0      0        2 
  28 chr28_39599441     HCab    G    C        0      0        2 
  28 chr28_39599441     HPrz    G    C        0      0        2 
  28 chr28_39599441     ZBoe    G    C        0      0        2 
  28 chr28_39599441     ZGre    G    C        0      0        2 
  28 chr28_39599441     ZHar    G    C        0      0        2 
  28 chr28_39599441   Sample    G    C        0      0        2 
  28 chr28_39600114     AAsi    G    A        1      2        2 
  28 chr28_39600114     AKia    G    A        0      0        2 
  28 chr28_39600114     AOna    G    A        0      0        2 
  28 chr28_39600114     ASom    G    A        1      2        2 
  28 chr28_39600114     HCab    G    A        0      0        2 
  28 chr28_39600114     HPrz    G    A        0      0        2 
  28 chr28_39600114     ZBoe    G    A        0      0        2 
  28 chr28_39600114     ZGre    G    A        0      0        2 
  28 chr28_39600114     ZHar    G    A        0      0        2 
  28 chr28_39600114   Sample    G    A        1      2        2 
  28 chr28_39608825     AAsi    G    A        0      0        2 
  28 chr28_39608825     AKia    G    A        0      0        2 
  28 chr28_39608825     AOna    G    A        0      0        2 
  28 chr28_39608825     ASom    G    A        0      0        2 
  28 chr28_39608825     HCab    G    A        1      2        2 
  28 chr28_39608825     HPrz    G    A        1      2        2 
  28 chr28_39608825     ZBoe    G    A        0      0        2 
  28 chr28_39608825     ZGre    G    A        0      0        2 
  28 chr28_39608825     ZHar    G    A        0      0        2 
  28 chr28_39608825   Sample    G    A        0      0        2 
  28 chr28_39611718     AAsi    A    C        0      0        2 
  28 chr28_39611718     AKia    A    C        0      0        2 
  28 chr28_39611718     AOna    A    C        0      0        2 
  28 chr28_39611718     ASom    A    C        0      0        2 
  28 chr28_39611718     HCab    A    C        0      0        2 
  28 chr28_39611718     HPrz    A    C        0      0        2 
  28 chr28_39611718     ZBoe    A    C      0.5      1        2 
  28 chr28_39611718     ZGre    A    C        0      0        2 
  28 chr28_39611718     ZHar    A    C        0      0        2 
  28 chr28_39611718   Sample    A    C        0      0        2 
  28 chr28_39623564     AAsi    G    C        0      0        2 
  28 chr28_39623564     AKia    G    C        0      0        2 
  28 chr28_39623564     AOna    G    C        0      0        2 
  28 chr28_39623564     ASom    G    C        0      0        2 
  28 chr28_39623564     HCab    G    C        0      0        2 
  28 chr28_39623564     HPrz    G    C        0      0        2 
  28 chr28_39623564     ZBoe    G    C        0      0        2 
  28 chr28_39623564     ZGre    G    C        1      2        2 
  28 chr28_39623564     ZHar    G    C      0.5      1        2 
  28 chr28_39623564   Sample    G    C        0      0        2 
  28 chr28_39633922     AAsi    A    G        0      0        2 
  28 chr28_39633922     AKia    A    G        0      0        2 
  28 chr28_39633922     AOna    A    G        0      0        2 
  28 chr28_39633922     ASom    A    G        0      0        2 
  28 chr28_39633922     HCab    A    G        0      0        2 
  28 chr28_39633922     HPrz    A    G        0      0        2 
  28 chr28_39633922     ZBoe    A    G        0      0        2 
  28 chr28_39633922     ZGre    A    G        1      2        2 
  28 chr28_39633922     ZHar    A    G        0      0        2 
  28 chr28_39633922   Sample    A    G        0      0        2 
  28 chr28_39636694     AAsi    C    G        0      0        2 
  28 chr28_39636694     AKia    C    G        0      0        2 
  28 chr28_39636694     AOna    C    G        0      0        2 
  28 chr28_39636694     ASom    C    G        0      0        2 
  28 chr28_39636694     HCab    C    G        0      0        2 
  28 chr28_39636694     HPrz    C    G        0      0        2 
  28 chr28_39636694     ZBoe    C    G        0      0        2 
  28 chr28_39636694     ZGre    C    G        1      2        2 
  28 chr28_39636694     ZHar    C    G        0      0        2 
  28 chr28_39636694   Sample    C    G        0      0        2 
  28 chr28_39638649     AAsi    A    G        0      0        2 
  28 chr28_39638649     AKia    A    G        0      0        2 
  28 chr28_39638649     AOna    A    G        0      0        2 
  28 chr28_39638649     ASom    A    G        0      0        2 
  28 chr28_39638649     HCab    A    G        0      0        2 
  28 chr28_39638649     HPrz    A    G        0      0        2 
  28 chr28_39638649     ZBoe    A    G      0.5      1        2 
  28 chr28_39638649     ZGre    A    G        0      0        2 
  28 chr28_39638649     ZHar    A    G        0      0        2 
  28 chr28_39638649   Sample    A    G        0      0        2 
  28 chr28_39639568     AAsi    A    G        0      0        2 
  28 chr28_39639568     AKia    A    G        0      0        2 
  28 chr28_39639568     AOna    A    G        0      0        2 
  28 chr28_39639568     ASom    A    G        0      0        2 
  28 chr28_39639568     HCab    A    G        0      0        2 
  28 chr28_39639568     HPrz    A    G        0      0        2 
  28 chr28_39639568     ZBoe    A    G      0.5      1        2 
  28 chr28_39639568     ZGre    A    G        0      0        2 
  28 chr28_39639568     ZHar    A    G        0      0        2 
  28 chr28_39639568   Sample    A    G        0      0        2 
  28 chr28_39639623     AAsi    T    C        0      0        2 
  28 chr28_39639623     AKia    T    C        0      0        2 
  28 chr28_39639623     AOna    T    C        0      0        2 
  28 chr28_39639623     ASom    T    C        0      0        2 
  28 chr28_39639623     HCab    T    C        0      0        2 
  28 chr28_39639623     HPrz    T    C        0      0        2 
  28 chr28_39639623     ZBoe    T    C      0.5      1        2 
  28 chr28_39639623     ZGre    T    C        0      0        2 
  28 chr28_39639623     ZHar    T    C        0      0        2 
  28 chr28_39639623   Sample    T    C        0      0        2 
  28 chr28_39640096     AAsi    T    C        0      0        2 
  28 chr28_39640096     AKia    T    C        0      0        2 
  28 chr28_39640096     AOna    T    C      0.5      1        2 
  28 chr28_39640096     ASom    T    C        0      0        2 
  28 chr28_39640096     HCab    T    C        0      0        2 
  28 chr28_39640096     HPrz    T    C        0      0        2 
  28 chr28_39640096     ZBoe    T    C        0      0        2 
  28 chr28_39640096     ZGre    T    C        0      0        2 
  28 chr28_39640096     ZHar    T    C        0      0        2 
  28 chr28_39640096   Sample    T    C        0      0        2 
  28 chr28_39663672     AAsi    T    C        0      0        2 
  28 chr28_39663672     AKia    T    C        0      0        2 
  28 chr28_39663672     AOna    T    C        0      0        2 
  28 chr28_39663672     ASom    T    C        0      0        2 
  28 chr28_39663672     HCab    T    C        1      2        2 
  28 chr28_39663672     HPrz    T    C        1      2        2 
  28 chr28_39663672     ZBoe    T    C        0      0        2 
  28 chr28_39663672     ZGre    T    C        0      0        2 
  28 chr28_39663672     ZHar    T    C        0      0        2 
  28 chr28_39663672   Sample    T    C        0      0        2 
  28 chr28_39671161     AAsi    G    T        0      0        2 
  28 chr28_39671161     AKia    G    T        0      0        2 
  28 chr28_39671161     AOna    G    T        0      0        2 
  28 chr28_39671161     ASom    G    T        0      0        2 
  28 chr28_39671161     HCab    G    T        0      0        2 
  28 chr28_39671161     HPrz    G    T        0      0        2 
  28 chr28_39671161     ZBoe    G    T        1      2        2 
  28 chr28_39671161     ZGre    G    T        0      0        2 
  28 chr28_39671161     ZHar    G    T        0      0        2 
  28 chr28_39671161   Sample    G    T        0      0        2 
  28 chr28_39675846     AAsi    G    A        0      0        2 
  28 chr28_39675846     AKia    G    A        0      0        2 
  28 chr28_39675846     AOna    G    A        0      0        2 
  28 chr28_39675846     ASom    G    A        0      0        2 
  28 chr28_39675846     HCab    G    A        1      2        2 
  28 chr28_39675846     HPrz    G    A        1      2        2 
  28 chr28_39675846     ZBoe    G    A        0      0        2 
  28 chr28_39675846     ZGre    G    A        0      0        2 
  28 chr28_39675846     ZHar    G    A        0      0        2 
  28 chr28_39675846   Sample    G    A        0      0        2 
  28 chr28_39676829     AAsi    T    C        0      0        2 
  28 chr28_39676829     AKia    T    C        0      0        2 
  28 chr28_39676829     AOna    T    C        0      0        2 
  28 chr28_39676829     ASom    T    C        1      2        2 
  28 chr28_39676829     HCab    T    C        0      0        2 
  28 chr28_39676829     HPrz    T    C        0      0        2 
  28 chr28_39676829     ZBoe    T    C        0      0        2 
  28 chr28_39676829     ZGre    T    C        0      0        2 
  28 chr28_39676829     ZHar    T    C        0      0        2 
  28 chr28_39676829   Sample    T    C        0      0        2 
  28 chr28_39684202     AAsi    A    C        0      0        2 
  28 chr28_39684202     AKia    A    C        1      2        2 
  28 chr28_39684202     AOna    A    C        0      0        2 
  28 chr28_39684202     ASom    A    C        0      0        2 
  28 chr28_39684202     HCab    A    C        0      0        2 
  28 chr28_39684202     HPrz    A    C        0      0        2 
  28 chr28_39684202     ZBoe    A    C        0      0        2 
  28 chr28_39684202     ZGre    A    C        0      0        2 
  28 chr28_39684202     ZHar    A    C        0      0        2 
  28 chr28_39684202   Sample    A    C        0      0        2 
  28 chr28_39684837     AAsi    C    G        0      0        2 
  28 chr28_39684837     AKia    C    G        0      0        2 
  28 chr28_39684837     AOna    C    G      0.5      1        2 
  28 chr28_39684837     ASom    C    G        0      0        2 
  28 chr28_39684837     HCab    C    G        0      0        2 
  28 chr28_39684837     HPrz    C    G        0      0        2 
  28 chr28_39684837     ZBoe    C    G        0      0        2 
  28 chr28_39684837     ZGre    C    G        0      0        2 
  28 chr28_39684837     ZHar    C    G        0      0        2 
  28 chr28_39684837   Sample    C    G        0      0        2 
  28 chr28_39685120     AAsi    C    G        0      0        2 
  28 chr28_39685120     AKia    C    G        1      2        2 
  28 chr28_39685120     AOna    C    G      0.5      1        2 
  28 chr28_39685120     ASom    C    G        0      0        2 
  28 chr28_39685120     HCab    C    G        0      0        2 
  28 chr28_39685120     HPrz    C    G        0      0        2 
  28 chr28_39685120     ZBoe    C    G        0      0        2 
  28 chr28_39685120     ZGre    C    G        0      0        2 
  28 chr28_39685120     ZHar    C    G        0      0        2 
  28 chr28_39685120   Sample    C    G        0      0        2 
  28 chr28_39690705     AAsi    T    C        0      0        2 
  28 chr28_39690705     AKia    T    C        0      0        2 
  28 chr28_39690705     AOna    T    C        0      0        2 
  28 chr28_39690705     ASom    T    C        1      2        2 
  28 chr28_39690705     HCab    T    C        0      0        2 
  28 chr28_39690705     HPrz    T    C        0      0        2 
  28 chr28_39690705     ZBoe    T    C        0      0        2 
  28 chr28_39690705     ZGre    T    C        0      0        2 
  28 chr28_39690705     ZHar    T    C        0      0        2 
  28 chr28_39690705   Sample    T    C        0      0        2 
  28 chr28_39694026     AAsi    T    C        0      0        2 
  28 chr28_39694026     AKia    T    C        0      0        2 
  28 chr28_39694026     AOna    T    C        0      0        2 
  28 chr28_39694026     ASom    T    C        0      0        2 
  28 chr28_39694026     HCab    T    C        0      0        2 
  28 chr28_39694026     HPrz    T    C        0      0        2 
  28 chr28_39694026     ZBoe    T    C        0      0        2 
  28 chr28_39694026     ZGre    T    C        1      2        2 
  28 chr28_39694026     ZHar    T    C        0      0        2 
  28 chr28_39694026   Sample    T    C        0      0        2 
  28 chr28_39705154     AAsi    A    G        0      0        2 
  28 chr28_39705154     AKia    A    G        0      0        2 
  28 chr28_39705154     AOna    A    G        0      0        2 
  28 chr28_39705154     ASom    A    G        0      0        2 
  28 chr28_39705154     HCab    A    G      0.5      1        2 
  28 chr28_39705154     HPrz    A    G        0      0        2 
  28 chr28_39705154     ZBoe    A    G        0      0        2 
  28 chr28_39705154     ZGre    A    G        0      0        2 
  28 chr28_39705154     ZHar    A    G        0      0        2 
  28 chr28_39705154   Sample    A    G        0      0        2 
  28 chr28_39708237     AAsi    C    T        0      0        2 
  28 chr28_39708237     AKia    C    T        0      0        2 
  28 chr28_39708237     AOna    C    T        0      0        2 
  28 chr28_39708237     ASom    C    T        0      0        2 
  28 chr28_39708237     HCab    C    T      0.5      1        2 
  28 chr28_39708237     HPrz    C    T        0      0        2 
  28 chr28_39708237     ZBoe    C    T        0      0        2 
  28 chr28_39708237     ZGre    C    T        0      0        2 
  28 chr28_39708237     ZHar    C    T        0      0        2 
  28 chr28_39708237   Sample    C    T        0      0        2 
  28 chr28_39712012     AAsi    A    G        0      0        2 
  28 chr28_39712012     AKia    A    G        0      0        2 
  28 chr28_39712012     AOna    A    G        0      0        2 
  28 chr28_39712012     ASom    A    G        0      0        2 
  28 chr28_39712012     HCab    A    G        0      0        2 
  28 chr28_39712012     HPrz    A    G        0      0        2 
  28 chr28_39712012     ZBoe    A    G        0      0        2 
  28 chr28_39712012     ZGre    A    G        0      0        2 
  28 chr28_39712012     ZHar    A    G      0.5      1        2 
  28 chr28_39712012   Sample    A    G        0      0        2 
  28 chr28_39712544     AAsi    A    C        0      0        2 
  28 chr28_39712544     AKia    A    C        0      0        2 
  28 chr28_39712544     AOna    A    C        0      0        2 
  28 chr28_39712544     ASom    A    C        0      0        2 
  28 chr28_39712544     HCab    A    C      0.5      1        2 
  28 chr28_39712544     HPrz    A    C        0      0        2 
  28 chr28_39712544     ZBoe    A    C        0      0        2 
  28 chr28_39712544     ZGre    A    C        0      0        2 
  28 chr28_39712544     ZHar    A    C        0      0        2 
  28 chr28_39712544   Sample    A    C        0      0        2 
  28 chr28_39720427     AAsi    C    A        0      0        2 
  28 chr28_39720427     AKia    C    A        0      0        2 
  28 chr28_39720427     AOna    C    A      0.5      1        2 
  28 chr28_39720427     ASom    C    A        0      0        2 
  28 chr28_39720427     HCab    C    A        0      0        2 
  28 chr28_39720427     HPrz    C    A        0      0        2 
  28 chr28_39720427     ZBoe    C    A        0      0        2 
  28 chr28_39720427     ZGre    C    A        0      0        2 
  28 chr28_39720427     ZHar    C    A        0      0        2 
  28 chr28_39720427   Sample    C    A        0      0        2 
  28 chr28_39722558     AAsi    C    A        0      0        2 
  28 chr28_39722558     AKia    C    A        0      0        2 
  28 chr28_39722558     AOna    C    A        0      0        2 
  28 chr28_39722558     ASom    C    A        0      0        2 
  28 chr28_39722558     HCab    C    A        1      2        2 
  28 chr28_39722558     HPrz    C    A        1      2        2 
  28 chr28_39722558     ZBoe    C    A        0      0        2 
  28 chr28_39722558     ZGre    C    A        0      0        2 
  28 chr28_39722558     ZHar    C    A        0      0        2 
  28 chr28_39722558   Sample    C    A        0      0        2 
  28 chr28_39732676     AAsi    T    G        0      0        2 
  28 chr28_39732676     AKia    T    G        0      0        2 
  28 chr28_39732676     AOna    T    G        0      0        2 
  28 chr28_39732676     ASom    T    G        0      0        2 
  28 chr28_39732676     HCab    T    G        1      2        2 
  28 chr28_39732676     HPrz    T    G        1      2        2 
  28 chr28_39732676     ZBoe    T    G        0      0        2 
  28 chr28_39732676     ZGre    T    G        0      0        2 
  28 chr28_39732676     ZHar    T    G        0      0        2 
  28 chr28_39732676   Sample    T    G        0      0        2 
  28 chr28_39736106     AAsi    T    C        0      0        2 
  28 chr28_39736106     AKia    T    C        0      0        2 
  28 chr28_39736106     AOna    T    C        0      0        2 
  28 chr28_39736106     ASom    T    C        0      0        2 
  28 chr28_39736106     HCab    T    C        0      0        2 
  28 chr28_39736106     HPrz    T    C        0      0        2 
  28 chr28_39736106     ZBoe    T    C        1      2        2 
  28 chr28_39736106     ZGre    T    C        1      2        2 
  28 chr28_39736106     ZHar    T    C        1      2        2 
  28 chr28_39736106   Sample    T    C        0      0        2 
  28 chr28_39738384     AAsi    G    A        0      0        2 
  28 chr28_39738384     AKia    G    A        0      0        2 
  28 chr28_39738384     AOna    G    A        0      0        2 
  28 chr28_39738384     ASom    G    A        0      0        2 
  28 chr28_39738384     HCab    G    A        1      2        2 
  28 chr28_39738384     HPrz    G    A        1      2        2 
  28 chr28_39738384     ZBoe    G    A        0      0        2 
  28 chr28_39738384     ZGre    G    A        0      0        2 
  28 chr28_39738384     ZHar    G    A        0      0        2 
  28 chr28_39738384   Sample    G    A        0      0        2 
  28 chr28_39744502     AAsi    C    T        0      0        2 
  28 chr28_39744502     AKia    C    T        0      0        2 
  28 chr28_39744502     AOna    C    T        0      0        2 
  28 chr28_39744502     ASom    C    T        0      0        2 
  28 chr28_39744502     HCab    C    T        0      0        2 
  28 chr28_39744502     HPrz    C    T        0      0        2 
  28 chr28_39744502     ZBoe    C    T        0      0        2 
  28 chr28_39744502     ZGre    C    T        1      2        2 
  28 chr28_39744502     ZHar    C    T        0      0        2 
  28 chr28_39744502   Sample    C    T        0      0        2 
  28 chr28_39749094     AAsi    G    T        0      0        2 
  28 chr28_39749094     AKia    G    T        0      0        2 
  28 chr28_39749094     AOna    G    T        0      0        2 
  28 chr28_39749094     ASom    G    T        0      0        2 
  28 chr28_39749094     HCab    G    T        1      2        2 
  28 chr28_39749094     HPrz    G    T        1      2        2 
  28 chr28_39749094     ZBoe    G    T        0      0        2 
  28 chr28_39749094     ZGre    G    T        0      0        2 
  28 chr28_39749094     ZHar    G    T        0      0        2 
  28 chr28_39749094   Sample    G    T        0      0        2 
  28 chr28_39750720     AAsi    A    G        0      0        2 
  28 chr28_39750720     AKia    A    G        0      0        2 
  28 chr28_39750720     AOna    A    G        0      0        2 
  28 chr28_39750720     ASom    A    G        0      0        2 
  28 chr28_39750720     HCab    A    G        1      2        2 
  28 chr28_39750720     HPrz    A    G        1      2        2 
  28 chr28_39750720     ZBoe    A    G        0      0        2 
  28 chr28_39750720     ZGre    A    G        0      0        2 
  28 chr28_39750720     ZHar    A    G        0      0        2 
  28 chr28_39750720   Sample    A    G        0      0        2 
  28 chr28_39761030     AAsi    T    G        0      0        2 
  28 chr28_39761030     AKia    T    G        0      0        2 
  28 chr28_39761030     AOna    T    G        0      0        2 
  28 chr28_39761030     ASom    T    G        0      0        2 
  28 chr28_39761030     HCab    T    G      0.5      1        2 
  28 chr28_39761030     HPrz    T    G        0      0        2 
  28 chr28_39761030     ZBoe    T    G        0      0        2 
  28 chr28_39761030     ZGre    T    G        0      0        2 
  28 chr28_39761030     ZHar    T    G        0      0        2 
  28 chr28_39761030   Sample    T    G        0      0        2 
  28 chr28_39761979     AAsi    C    T        0      0        2 
  28 chr28_39761979     AKia    C    T        0      0        2 
  28 chr28_39761979     AOna    C    T        0      0        2 
  28 chr28_39761979     ASom    C    T        0      0        2 
  28 chr28_39761979     HCab    C    T        1      2        2 
  28 chr28_39761979     HPrz    C    T        1      2        2 
  28 chr28_39761979     ZBoe    C    T        0      0        2 
  28 chr28_39761979     ZGre    C    T        0      0        2 
  28 chr28_39761979     ZHar    C    T        0      0        2 
  28 chr28_39761979   Sample    C    T        0      0        2 
  28 chr28_39768398     AAsi    C    T        0      0        2 
  28 chr28_39768398     AKia    C    T        0      0        2 
  28 chr28_39768398     AOna    C    T        0      0        2 
  28 chr28_39768398     ASom    C    T        0      0        2 
  28 chr28_39768398     HCab    C    T        1      2        2 
  28 chr28_39768398     HPrz    C    T        1      2        2 
  28 chr28_39768398     ZBoe    C    T        0      0        2 
  28 chr28_39768398     ZGre    C    T        0      0        2 
  28 chr28_39768398     ZHar    C    T        0      0        2 
  28 chr28_39768398   Sample    C    T        0      0        2 
  28 chr28_39777629     AAsi    G    C        0      0        2 
  28 chr28_39777629     AKia    G    C        0      0        2 
  28 chr28_39777629     AOna    G    C        0      0        2 
  28 chr28_39777629     ASom    G    C        0      0        2 
  28 chr28_39777629     HCab    G    C        0      0        2 
  28 chr28_39777629     HPrz    G    C        0      0        2 
  28 chr28_39777629     ZBoe    G    C      0.5      1        2 
  28 chr28_39777629     ZGre    G    C        0      0        2 
  28 chr28_39777629     ZHar    G    C        0      0        2 
  28 chr28_39777629   Sample    G    C        0      0        2 
  28 chr28_39789503     AAsi    T    C        0      0        2 
  28 chr28_39789503     AKia    T    C        0      0        2 
  28 chr28_39789503     AOna    T    C        0      0        2 
  28 chr28_39789503     ASom    T    C        0      0        2 
  28 chr28_39789503     HCab    T    C        0      0        2 
  28 chr28_39789503     HPrz    T    C        0      0        2 
  28 chr28_39789503     ZBoe    T    C      0.5      1        2 
  28 chr28_39789503     ZGre    T    C        0      0        2 
  28 chr28_39789503     ZHar    T    C        0      0        2 
  28 chr28_39789503   Sample    T    C        0      0        2 
  28 chr28_39809294     AAsi    T    C        0      0        2 
  28 chr28_39809294     AKia    T    C        0      0        2 
  28 chr28_39809294     AOna    T    C      0.5      1        2 
  28 chr28_39809294     ASom    T    C        0      0        2 
  28 chr28_39809294     HCab    T    C        0      0        2 
  28 chr28_39809294     HPrz    T    C        0      0        2 
  28 chr28_39809294     ZBoe    T    C        0      0        2 
  28 chr28_39809294     ZGre    T    C        0      0        2 
  28 chr28_39809294     ZHar    T    C        0      0        2 
  28 chr28_39809294   Sample    T    C        0      0        2 
  28 chr28_39812194     AAsi    C    T        0      0        2 
  28 chr28_39812194     AKia    C    T        0      0        2 
  28 chr28_39812194     AOna    C    T        0      0        2 
  28 chr28_39812194     ASom    C    T        0      0        2 
  28 chr28_39812194     HCab    C    T        1      2        2 
  28 chr28_39812194     HPrz    C    T        1      2        2 
  28 chr28_39812194     ZBoe    C    T        0      0        2 
  28 chr28_39812194     ZGre    C    T        0      0        2 
  28 chr28_39812194     ZHar    C    T        0      0        2 
  28 chr28_39812194   Sample    C    T        0      0        2 
  28 chr28_39812469     AAsi    T    C        0      0        2 
  28 chr28_39812469     AKia    T    C        1      2        2 
  28 chr28_39812469     AOna    T    C        0      0        2 
  28 chr28_39812469     ASom    T    C        0      0        2 
  28 chr28_39812469     HCab    T    C        0      0        2 
  28 chr28_39812469     HPrz    T    C        0      0        2 
  28 chr28_39812469     ZBoe    T    C        0      0        2 
  28 chr28_39812469     ZGre    T    C        0      0        2 
  28 chr28_39812469     ZHar    T    C        0      0        2 
  28 chr28_39812469   Sample    T    C        0      0        2 
  28 chr28_39820170     AAsi    C    T        0      0        2 
  28 chr28_39820170     AKia    C    T        0      0        2 
  28 chr28_39820170     AOna    C    T        0      0        2 
  28 chr28_39820170     ASom    C    T        0      0        2 
  28 chr28_39820170     HCab    C    T      0.5      1        2 
  28 chr28_39820170     HPrz    C    T        0      0        2 
  28 chr28_39820170     ZBoe    C    T        0      0        2 
  28 chr28_39820170     ZGre    C    T        0      0        2 
  28 chr28_39820170     ZHar    C    T        0      0        2 
  28 chr28_39820170   Sample    C    T        0      0        2 
  28 chr28_39820421     AAsi    T    C      0.5      1        2 
  28 chr28_39820421     AKia    T    C        0      0        2 
  28 chr28_39820421     AOna    T    C        0      0        2 
  28 chr28_39820421     ASom    T    C        0      0        2 
  28 chr28_39820421     HCab    T    C        0      0        2 
  28 chr28_39820421     HPrz    T    C        0      0        2 
  28 chr28_39820421     ZBoe    T    C        0      0        2 
  28 chr28_39820421     ZGre    T    C        0      0        2 
  28 chr28_39820421     ZHar    T    C        0      0        2 
  28 chr28_39820421   Sample    T    C        1      2        2 
  28 chr28_39820560     AAsi    G    A        0      0        2 
  28 chr28_39820560     AKia    G    A        0      0        2 
  28 chr28_39820560     AOna    G    A        0      0        2 
  28 chr28_39820560     ASom    G    A        0      0        2 
  28 chr28_39820560     HCab    G    A        0      0        2 
  28 chr28_39820560     HPrz    G    A        0      0        2 
  28 chr28_39820560     ZBoe    G    A        0      0        2 
  28 chr28_39820560     ZGre    G    A        1      2        2 
  28 chr28_39820560     ZHar    G    A        0      0        2 
  28 chr28_39820560   Sample    G    A        0      0        2 
  28 chr28_39821799     AAsi    A    G        0      0        2 
  28 chr28_39821799     AKia    A    G        0      0        2 
  28 chr28_39821799     AOna    A    G        0      0        2 
  28 chr28_39821799     ASom    A    G        0      0        2 
  28 chr28_39821799     HCab    A    G      0.5      1        2 
  28 chr28_39821799     HPrz    A    G        0      0        2 
  28 chr28_39821799     ZBoe    A    G        0      0        2 
  28 chr28_39821799     ZGre    A    G        0      0        2 
  28 chr28_39821799     ZHar    A    G        0      0        2 
  28 chr28_39821799   Sample    A    G        0      0        2 
  28 chr28_39832146     AAsi    G    A      0.5      1        2 
  28 chr28_39832146     AKia    G    A        0      0        2 
  28 chr28_39832146     AOna    G    A        0      0        2 
  28 chr28_39832146     ASom    G    A        0      0        2 
  28 chr28_39832146     HCab    G    A        0      0        2 
  28 chr28_39832146     HPrz    G    A        0      0        2 
  28 chr28_39832146     ZBoe    G    A        0      0        2 
  28 chr28_39832146     ZGre    G    A        0      0        2 
  28 chr28_39832146     ZHar    G    A        0      0        2 
  28 chr28_39832146   Sample    G    A        1      2        2 
  28 chr28_39833891     AAsi    C    T        0      0        2 
  28 chr28_39833891     AKia    C    T        0      0        2 
  28 chr28_39833891     AOna    C    T        0      0        2 
  28 chr28_39833891     ASom    C    T        0      0        2 
  28 chr28_39833891     HCab    C    T        0      0        2 
  28 chr28_39833891     HPrz    C    T        0      0        2 
  28 chr28_39833891     ZBoe    C    T      0.5      1        2 
  28 chr28_39833891     ZGre    C    T        0      0        2 
  28 chr28_39833891     ZHar    C    T        0      0        2 
  28 chr28_39833891   Sample    C    T        0      0        2 
  28 chr28_39841337     AAsi    T    C        0      0        2 
  28 chr28_39841337     AKia    T    C        0      0        2 
  28 chr28_39841337     AOna    T    C      0.5      1        2 
  28 chr28_39841337     ASom    T    C        0      0        2 
  28 chr28_39841337     HCab    T    C        0      0        2 
  28 chr28_39841337     HPrz    T    C        0      0        2 
  28 chr28_39841337     ZBoe    T    C        0      0        2 
  28 chr28_39841337     ZGre    T    C        0      0        2 
  28 chr28_39841337     ZHar    T    C        0      0        2 
  28 chr28_39841337   Sample    T    C        0      0        2 
  28 chr28_39850382     AAsi    A    G        0      0        2 
  28 chr28_39850382     AKia    A    G        0      0        2 
  28 chr28_39850382     AOna    A    G        0      0        2 
  28 chr28_39850382     ASom    A    G        0      0        2 
  28 chr28_39850382     HCab    A    G        0      0        2 
  28 chr28_39850382     HPrz    A    G        0      0        2 
  28 chr28_39850382     ZBoe    A    G        0      0        2 
  28 chr28_39850382     ZGre    A    G        1      2        2 
  28 chr28_39850382     ZHar    A    G        0      0        2 
  28 chr28_39850382   Sample    A    G        0      0        2 
  28 chr28_39852174     AAsi    C    G        0      0        2 
  28 chr28_39852174     AKia    C    G        0      0        2 
  28 chr28_39852174     AOna    C    G        0      0        2 
  28 chr28_39852174     ASom    C    G        0      0        2 
  28 chr28_39852174     HCab    C    G        1      2        2 
  28 chr28_39852174     HPrz    C    G        1      2        2 
  28 chr28_39852174     ZBoe    C    G        0      0        2 
  28 chr28_39852174     ZGre    C    G        0      0        2 
  28 chr28_39852174     ZHar    C    G        0      0        2 
  28 chr28_39852174   Sample    C    G        0      0        2 
  28 chr28_39852385     AAsi    T    C        0      0        2 
  28 chr28_39852385     AKia    T    C        0      0        2 
  28 chr28_39852385     AOna    T    C      0.5      1        2 
  28 chr28_39852385     ASom    T    C        0      0        2 
  28 chr28_39852385     HCab    T    C        0      0        2 
  28 chr28_39852385     HPrz    T    C        0      0        2 
  28 chr28_39852385     ZBoe    T    C      0.5      1        2 
  28 chr28_39852385     ZGre    T    C        0      0        2 
  28 chr28_39852385     ZHar    T    C        0      0        2 
  28 chr28_39852385   Sample    T    C        0      0        2 
  28 chr28_39857669     AAsi    A    G        0      0        2 
  28 chr28_39857669     AKia    A    G        0      0        2 
  28 chr28_39857669     AOna    A    G        0      0        2 
  28 chr28_39857669     ASom    A    G        0      0        2 
  28 chr28_39857669     HCab    A    G      0.5      1        2 
  28 chr28_39857669     HPrz    A    G        0      0        2 
  28 chr28_39857669     ZBoe    A    G        0      0        2 
  28 chr28_39857669     ZGre    A    G        0      0        2 
  28 chr28_39857669     ZHar    A    G        0      0        2 
  28 chr28_39857669   Sample    A    G        0      0        2 
  28 chr28_39870211     AAsi    T    C        0      0        2 
  28 chr28_39870211     AKia    T    C        0      0        2 
  28 chr28_39870211     AOna    T    C        0      0        2 
  28 chr28_39870211     ASom    T    C        0      0        2 
  28 chr28_39870211     HCab    T    C        0      0        2 
  28 chr28_39870211     HPrz    T    C        0      0        2 
  28 chr28_39870211     ZBoe    T    C      0.5      1        2 
  28 chr28_39870211     ZGre    T    C        0      0        2 
  28 chr28_39870211     ZHar    T    C        0      0        2 
  28 chr28_39870211   Sample    T    C        0      0        2 
  28 chr28_39870329     AAsi    A    G        0      0        2 
  28 chr28_39870329     AKia    A    G        0      0        2 
  28 chr28_39870329     AOna    A    G        0      0        2 
  28 chr28_39870329     ASom    A    G        0      0        2 
  28 chr28_39870329     HCab    A    G        0      0        2 
  28 chr28_39870329     HPrz    A    G        0      0        2 
  28 chr28_39870329     ZBoe    A    G        0      0        2 
  28 chr28_39870329     ZGre    A    G        0      0        2 
  28 chr28_39870329     ZHar    A    G      0.5      1        2 
  28 chr28_39870329   Sample    A    G        0      0        2 
  28 chr28_39878161     AAsi    T    C        1      2        2 
  28 chr28_39878161     AKia    T    C        0      0        2 
  28 chr28_39878161     AOna    T    C        0      0        2 
  28 chr28_39878161     ASom    T    C        1      2        2 
  28 chr28_39878161     HCab    T    C        0      0        2 
  28 chr28_39878161     HPrz    T    C        0      0        2 
  28 chr28_39878161     ZBoe    T    C        0      0        2 
  28 chr28_39878161     ZGre    T    C        0      0        2 
  28 chr28_39878161     ZHar    T    C        0      0        2 
  28 chr28_39878161   Sample    T    C        1      2        2 
  28 chr28_39878476     AAsi    A    G        0      0        2 
  28 chr28_39878476     AKia    A    G        0      0        2 
  28 chr28_39878476     AOna    A    G        0      0        2 
  28 chr28_39878476     ASom    A    G        0      0        2 
  28 chr28_39878476     HCab    A    G        1      2        2 
  28 chr28_39878476     HPrz    A    G        1      2        2 
  28 chr28_39878476     ZBoe    A    G        0      0        2 
  28 chr28_39878476     ZGre    A    G        0      0        2 
  28 chr28_39878476     ZHar    A    G        0      0        2 
  28 chr28_39878476   Sample    A    G        0      0        2 
  28 chr28_39883155     AAsi    C    G        0      0        2 
  28 chr28_39883155     AKia    C    G        0      0        2 
  28 chr28_39883155     AOna    C    G        0      0        2 
  28 chr28_39883155     ASom    C    G        0      0        2 
  28 chr28_39883155     HCab    C    G        0      0        2 
  28 chr28_39883155     HPrz    C    G      0.5      1        2 
  28 chr28_39883155     ZBoe    C    G        0      0        2 
  28 chr28_39883155     ZGre    C    G        0      0        2 
  28 chr28_39883155     ZHar    C    G        0      0        2 
  28 chr28_39883155   Sample    C    G        0      0        2 
  28 chr28_39889288     AAsi    A    G        0      0        2 
  28 chr28_39889288     AKia    A    G        0      0        2 
  28 chr28_39889288     AOna    A    G      0.5      1        2 
  28 chr28_39889288     ASom    A    G        0      0        2 
  28 chr28_39889288     HCab    A    G        0      0        2 
  28 chr28_39889288     HPrz    A    G        0      0        2 
  28 chr28_39889288     ZBoe    A    G        0      0        2 
  28 chr28_39889288     ZGre    A    G        0      0        2 
  28 chr28_39889288     ZHar    A    G        0      0        2 
  28 chr28_39889288   Sample    A    G        0      0        2 
  28 chr28_39895695     AAsi    A    G        0      0        2 
  28 chr28_39895695     AKia    A    G        0      0        2 
  28 chr28_39895695     AOna    A    G      0.5      1        2 
  28 chr28_39895695     ASom    A    G        0      0        2 
  28 chr28_39895695     HCab    A    G        0      0        2 
  28 chr28_39895695     HPrz    A    G        0      0        2 
  28 chr28_39895695     ZBoe    A    G        0      0        2 
  28 chr28_39895695     ZGre    A    G        0      0        2 
  28 chr28_39895695     ZHar    A    G        0      0        2 
  28 chr28_39895695   Sample    A    G        0      0        2 
  28 chr28_39897259     AAsi    T    G        0      0        2 
  28 chr28_39897259     AKia    T    G        0      0        2 
  28 chr28_39897259     AOna    T    G      0.5      1        2 
  28 chr28_39897259     ASom    T    G        0      0        2 
  28 chr28_39897259     HCab    T    G        0      0        2 
  28 chr28_39897259     HPrz    T    G        0      0        2 
  28 chr28_39897259     ZBoe    T    G        0      0        2 
  28 chr28_39897259     ZGre    T    G        0      0        2 
  28 chr28_39897259     ZHar    T    G        0      0        2 
  28 chr28_39897259   Sample    T    G        0      0        2 
  28 chr28_39898501     AAsi    A    G        0      0        2 
  28 chr28_39898501     AKia    A    G        0      0        2 
  28 chr28_39898501     AOna    A    G        0      0        2 
  28 chr28_39898501     ASom    A    G        0      0        2 
  28 chr28_39898501     HCab    A    G        1      2        2 
  28 chr28_39898501     HPrz    A    G        1      2        2 
  28 chr28_39898501     ZBoe    A    G        0      0        2 
  28 chr28_39898501     ZGre    A    G        0      0        2 
  28 chr28_39898501     ZHar    A    G        0      0        2 
  28 chr28_39898501   Sample    A    G        0      0        2 
  28 chr28_39898663     AAsi    C    T        1      2        2 
  28 chr28_39898663     AKia    C    T        1      2        2 
  28 chr28_39898663     AOna    C    T        0      0        2 
  28 chr28_39898663     ASom    C    T        0      0        2 
  28 chr28_39898663     HCab    C    T        0      0        2 
  28 chr28_39898663     HPrz    C    T        0      0        2 
  28 chr28_39898663     ZBoe    C    T        0      0        2 
  28 chr28_39898663     ZGre    C    T        0      0        2 
  28 chr28_39898663     ZHar    C    T        0      0        2 
  28 chr28_39898663   Sample    C    T        0      0        2 
  28 chr28_39907546     AAsi    A    G        0      0        2 
  28 chr28_39907546     AKia    A    G        0      0        2 
  28 chr28_39907546     AOna    A    G        0      0        2 
  28 chr28_39907546     ASom    A    G        0      0        2 
  28 chr28_39907546     HCab    A    G        0      0        2 
  28 chr28_39907546     HPrz    A    G        0      0        2 
  28 chr28_39907546     ZBoe    A    G      0.5      1        2 
  28 chr28_39907546     ZGre    A    G        0      0        2 
  28 chr28_39907546     ZHar    A    G        0      0        2 
  28 chr28_39907546   Sample    A    G        0      0        2 
  28 chr28_39910451     AAsi    T    C        0      0        2 
  28 chr28_39910451     AKia    T    C        1      2        2 
  28 chr28_39910451     AOna    T    C      0.5      1        2 
  28 chr28_39910451     ASom    T    C        0      0        2 
  28 chr28_39910451     HCab    T    C        0      0        2 
  28 chr28_39910451     HPrz    T    C        0      0        2 
  28 chr28_39910451     ZBoe    T    C        0      0        2 
  28 chr28_39910451     ZGre    T    C        0      0        2 
  28 chr28_39910451     ZHar    T    C        0      0        2 
  28 chr28_39910451   Sample    T    C        0      0        2 
  28 chr28_39920355     AAsi    A    C        0      0        2 
  28 chr28_39920355     AKia    A    C        0      0        2 
  28 chr28_39920355     AOna    A    C        0      0        2 
  28 chr28_39920355     ASom    A    C        0      0        2 
  28 chr28_39920355     HCab    A    C        1      2        2 
  28 chr28_39920355     HPrz    A    C        1      2        2 
  28 chr28_39920355     ZBoe    A    C        0      0        2 
  28 chr28_39920355     ZGre    A    C        0      0        2 
  28 chr28_39920355     ZHar    A    C        0      0        2 
  28 chr28_39920355   Sample    A    C        0      0        2 
  28 chr28_39924651     AAsi    C    T        0      0        2 
  28 chr28_39924651     AKia    C    T        0      0        2 
  28 chr28_39924651     AOna    C    T        0      0        2 
  28 chr28_39924651     ASom    C    T        0      0        2 
  28 chr28_39924651     HCab    C    T        1      2        2 
  28 chr28_39924651     HPrz    C    T        1      2        2 
  28 chr28_39924651     ZBoe    C    T        0      0        2 
  28 chr28_39924651     ZGre    C    T        0      0        2 
  28 chr28_39924651     ZHar    C    T        0      0        2 
  28 chr28_39924651   Sample    C    T        0      0        2 
  28 chr28_39924765     AAsi    A    G        0      0        2 
  28 chr28_39924765     AKia    A    G        0      0        2 
  28 chr28_39924765     AOna    A    G        0      0        2 
  28 chr28_39924765     ASom    A    G        0      0        2 
  28 chr28_39924765     HCab    A    G        0      0        2 
  28 chr28_39924765     HPrz    A    G        0      0        2 
  28 chr28_39924765     ZBoe    A    G        0      0        2 
  28 chr28_39924765     ZGre    A    G        0      0        2 
  28 chr28_39924765     ZHar    A    G        1      2        2 
  28 chr28_39924765   Sample    A    G        0      0        2 
  28 chr28_39936588     AAsi    A    G        0      0        2 
  28 chr28_39936588     AKia    A    G        0      0        2 
  28 chr28_39936588     AOna    A    G      0.5      1        2 
  28 chr28_39936588     ASom    A    G        0      0        2 
  28 chr28_39936588     HCab    A    G      0.5      1        2 
  28 chr28_39936588     HPrz    A    G        0      0        2 
  28 chr28_39936588     ZBoe    A    G        0      0        2 
  28 chr28_39936588     ZGre    A    G        0      0        2 
  28 chr28_39936588     ZHar    A    G        0      0        2 
  28 chr28_39936588   Sample    A    G        0      0        2 
  28 chr28_39937482     AAsi    G    C        0      0        2 
  28 chr28_39937482     AKia    G    C        0      0        2 
  28 chr28_39937482     AOna    G    C        0      0        2 
  28 chr28_39937482     ASom    G    C        0      0        2 
  28 chr28_39937482     HCab    G    C        0      0        2 
  28 chr28_39937482     HPrz    G    C      0.5      1        2 
  28 chr28_39937482     ZBoe    G    C        0      0        2 
  28 chr28_39937482     ZGre    G    C        0      0        2 
  28 chr28_39937482     ZHar    G    C        0      0        2 
  28 chr28_39937482   Sample    G    C        0      0        2 
  28 chr28_39939468     AAsi    A    G        0      0        2 
  28 chr28_39939468     AKia    A    G        0      0        2 
  28 chr28_39939468     AOna    A    G        0      0        2 
  28 chr28_39939468     ASom    A    G        0      0        2 
  28 chr28_39939468     HCab    A    G        0      0        2 
  28 chr28_39939468     HPrz    A    G        0      0        2 
  28 chr28_39939468     ZBoe    A    G        0      0        2 
  28 chr28_39939468     ZGre    A    G        0      0        2 
  28 chr28_39939468     ZHar    A    G        1      2        2 
  28 chr28_39939468   Sample    A    G        0      0        2 
  28 chr28_39943035     AAsi    C    G        0      0        2 
  28 chr28_39943035     AKia    C    G        0      0        2 
  28 chr28_39943035     AOna    C    G        0      0        2 
  28 chr28_39943035     ASom    C    G        0      0        2 
  28 chr28_39943035     HCab    C    G        0      0        2 
  28 chr28_39943035     HPrz    C    G        0      0        2 
  28 chr28_39943035     ZBoe    C    G        0      0        2 
  28 chr28_39943035     ZGre    C    G        0      0        2 
  28 chr28_39943035     ZHar    C    G      0.5      1        2 
  28 chr28_39943035   Sample    C    G        0      0        2 
  28 chr28_39944375     AAsi    T    C        0      0        2 
  28 chr28_39944375     AKia    T    C        0      0        2 
  28 chr28_39944375     AOna    T    C        0      0        2 
  28 chr28_39944375     ASom    T    C        0      0        2 
  28 chr28_39944375     HCab    T    C        1      2        2 
  28 chr28_39944375     HPrz    T    C        1      2        2 
  28 chr28_39944375     ZBoe    T    C        0      0        2 
  28 chr28_39944375     ZGre    T    C        0      0        2 
  28 chr28_39944375     ZHar    T    C        0      0        2 
  28 chr28_39944375   Sample    T    C        1      2        2 
  28 chr28_39952802     AAsi    T    C        0      0        2 
  28 chr28_39952802     AKia    T    C        0      0        2 
  28 chr28_39952802     AOna    T    C        0      0        2 
  28 chr28_39952802     ASom    T    C        0      0        2 
  28 chr28_39952802     HCab    T    C        0      0        2 
  28 chr28_39952802     HPrz    T    C        0      0        2 
  28 chr28_39952802     ZBoe    T    C        0      0        2 
  28 chr28_39952802     ZGre    T    C        0      0        2 
  28 chr28_39952802     ZHar    T    C      0.5      1        2 
  28 chr28_39952802   Sample    T    C        0      0        2 
  28 chr28_39955944     AAsi    G    T        0      0        2 
  28 chr28_39955944     AKia    G    T        0      0        2 
  28 chr28_39955944     AOna    G    T        0      0        2 
  28 chr28_39955944     ASom    G    T        0      0        2 
  28 chr28_39955944     HCab    G    T        0      0        2 
  28 chr28_39955944     HPrz    G    T        0      0        2 
  28 chr28_39955944     ZBoe    G    T        0      0        2 
  28 chr28_39955944     ZGre    G    T        1      2        2 
  28 chr28_39955944     ZHar    G    T        0      0        2 
  28 chr28_39955944   Sample    G    T        0      0        2 
  28 chr28_39967679     AAsi    G    C        0      0        2 
  28 chr28_39967679     AKia    G    C        0      0        2 
  28 chr28_39967679     AOna    G    C        0      0        2 
  28 chr28_39967679     ASom    G    C        0      0        2 
  28 chr28_39967679     HCab    G    C        1      2        2 
  28 chr28_39967679     HPrz    G    C        1      2        2 
  28 chr28_39967679     ZBoe    G    C        0      0        2 
  28 chr28_39967679     ZGre    G    C        0      0        2 
  28 chr28_39967679     ZHar    G    C        0      0        2 
  28 chr28_39967679   Sample    G    C        0      0        2 
  28 chr28_39973398     AAsi    C    T        0      0        2 
  28 chr28_39973398     AKia    C    T        0      0        2 
  28 chr28_39973398     AOna    C    T        0      0        2 
  28 chr28_39973398     ASom    C    T        0      0        2 
  28 chr28_39973398     HCab    C    T        0      0        2 
  28 chr28_39973398     HPrz    C    T        0      0        2 
  28 chr28_39973398     ZBoe    C    T        1      2        2 
  28 chr28_39973398     ZGre    C    T        0      0        2 
  28 chr28_39973398     ZHar    C    T        0      0        2 
  28 chr28_39973398   Sample    C    T        0      0        2 
  28 chr28_39975632     AAsi    A    G        0      0        2 
  28 chr28_39975632     AKia    A    G        0      0        2 
  28 chr28_39975632     AOna    A    G      0.5      1        2 
  28 chr28_39975632     ASom    A    G        0      0        2 
  28 chr28_39975632     HCab    A    G        0      0        2 
  28 chr28_39975632     HPrz    A    G        0      0        2 
  28 chr28_39975632     ZBoe    A    G        0      0        2 
  28 chr28_39975632     ZGre    A    G        0      0        2 
  28 chr28_39975632     ZHar    A    G        0      0        2 
  28 chr28_39975632   Sample    A    G        0      0        2 
  28 chr28_39976780     AAsi    A    G        0      0        2 
  28 chr28_39976780     AKia    A    G        0      0        2 
  28 chr28_39976780     AOna    A    G        0      0        2 
  28 chr28_39976780     ASom    A    G        0      0        2 
  28 chr28_39976780     HCab    A    G        0      0        2 
  28 chr28_39976780     HPrz    A    G        0      0        2 
  28 chr28_39976780     ZBoe    A    G        0      0        2 
  28 chr28_39976780     ZGre    A    G        0      0        2 
  28 chr28_39976780     ZHar    A    G      0.5      1        2 
  28 chr28_39976780   Sample    A    G        0      0        2 
  28 chr28_39976892     AAsi    A    G        0      0        2 
  28 chr28_39976892     AKia    A    G        0      0        2 
  28 chr28_39976892     AOna    A    G        0      0        2 
  28 chr28_39976892     ASom    A    G        0      0        2 
  28 chr28_39976892     HCab    A    G        0      0        2 
  28 chr28_39976892     HPrz    A    G        0      0        2 
  28 chr28_39976892     ZBoe    A    G        0      0        2 
  28 chr28_39976892     ZGre    A    G        0      0        2 
  28 chr28_39976892     ZHar    A    G      0.5      1        2 
  28 chr28_39976892   Sample    A    G        0      0        2 
  28 chr28_39979020     AAsi    A    G        0      0        2 
  28 chr28_39979020     AKia    A    G        0      0        2 
  28 chr28_39979020     AOna    A    G        0      0        2 
  28 chr28_39979020     ASom    A    G        0      0        2 
  28 chr28_39979020     HCab    A    G        0      0        2 
  28 chr28_39979020     HPrz    A    G        0      0        2 
  28 chr28_39979020     ZBoe    A    G        0      0        2 
  28 chr28_39979020     ZGre    A    G        1      2        2 
  28 chr28_39979020     ZHar    A    G        0      0        2 
  28 chr28_39979020   Sample    A    G        0      0        2 
  28 chr28_39985489     AAsi    T    C        0      0        2 
  28 chr28_39985489     AKia    T    C        0      0        2 
  28 chr28_39985489     AOna    T    C        0      0        2 
  28 chr28_39985489     ASom    T    C        0      0        2 
  28 chr28_39985489     HCab    T    C        0      0        2 
  28 chr28_39985489     HPrz    T    C        0      0        2 
  28 chr28_39985489     ZBoe    T    C        1      2        2 
  28 chr28_39985489     ZGre    T    C        0      0        2 
  28 chr28_39985489     ZHar    T    C        0      0        2 
  28 chr28_39985489   Sample    T    C        0      0        2 
  28 chr28_39987627     AAsi    A    G        0      0        2 
  28 chr28_39987627     AKia    A    G        0      0        2 
  28 chr28_39987627     AOna    A    G        0      0        2 
  28 chr28_39987627     ASom    A    G        0      0        2 
  28 chr28_39987627     HCab    A    G        0      0        2 
  28 chr28_39987627     HPrz    A    G      0.5      1        2 
  28 chr28_39987627     ZBoe    A    G        0      0        2 
  28 chr28_39987627     ZGre    A    G        0      0        2 
  28 chr28_39987627     ZHar    A    G        0      0        2 
  28 chr28_39987627   Sample    A    G        0      0        2 
  28 chr28_39987708     AAsi    C    G        0      0        2 
  28 chr28_39987708     AKia    C    G        0      0        2 
  28 chr28_39987708     AOna    C    G        0      0        2 
  28 chr28_39987708     ASom    C    G        0      0        2 
  28 chr28_39987708     HCab    C    G        0      0        2 
  28 chr28_39987708     HPrz    C    G        0      0        2 
  28 chr28_39987708     ZBoe    C    G        1      2        2 
  28 chr28_39987708     ZGre    C    G        0      0        2 
  28 chr28_39987708     ZHar    C    G        0      0        2 
  28 chr28_39987708   Sample    C    G        0      0        2 
  28 chr28_39988948     AAsi    C    G        0      0        2 
  28 chr28_39988948     AKia    C    G        0      0        2 
  28 chr28_39988948     AOna    C    G        0      0        2 
  28 chr28_39988948     ASom    C    G        0      0        2 
  28 chr28_39988948     HCab    C    G        0      0        2 
  28 chr28_39988948     HPrz    C    G        0      0        2 
  28 chr28_39988948     ZBoe    C    G      0.5      1        2 
  28 chr28_39988948     ZGre    C    G        0      0        2 
  28 chr28_39988948     ZHar    C    G        0      0        2 
  28 chr28_39988948   Sample    C    G        0      0        2 
  28 chr28_39996985     AAsi    A    G        0      0        2 
  28 chr28_39996985     AKia    A    G        0      0        2 
  28 chr28_39996985     AOna    A    G        0      0        2 
  28 chr28_39996985     ASom    A    G        0      0        2 
  28 chr28_39996985     HCab    A    G        0      0        2 
  28 chr28_39996985     HPrz    A    G        0      0        2 
  28 chr28_39996985     ZBoe    A    G        0      0        2 
  28 chr28_39996985     ZGre    A    G        1      2        2 
  28 chr28_39996985     ZHar    A    G        0      0        2 
  28 chr28_39996985   Sample    A    G        0      0        2 
  28 chr28_39997741     AAsi    A    G        0      0        2 
  28 chr28_39997741     AKia    A    G        0      0        2 
  28 chr28_39997741     AOna    A    G        0      0        2 
  28 chr28_39997741     ASom    A    G        0      0        2 
  28 chr28_39997741     HCab    A    G        1      2        2 
  28 chr28_39997741     HPrz    A    G        1      2        2 
  28 chr28_39997741     ZBoe    A    G        0      0        2 
  28 chr28_39997741     ZGre    A    G        0      0        2 
  28 chr28_39997741     ZHar    A    G        0      0        2 
  28 chr28_39997741   Sample    A    G        0      0        2 
  28 chr28_40001727     AAsi    C    T        0      0        2 
  28 chr28_40001727     AKia    C    T        0      0        2 
  28 chr28_40001727     AOna    C    T        0      0        2 
  28 chr28_40001727     ASom    C    T        0      0        2 
  28 chr28_40001727     HCab    C    T        1      2        2 
  28 chr28_40001727     HPrz    C    T      0.5      1        2 
  28 chr28_40001727     ZBoe    C    T        0      0        2 
  28 chr28_40001727     ZGre    C    T        0      0        2 
  28 chr28_40001727     ZHar    C    T        0      0        2 
  28 chr28_40001727   Sample    C    T        0      0        2 
  28 chr28_40001974     AAsi    C    T        0      0        2 
  28 chr28_40001974     AKia    C    T        0      0        2 
  28 chr28_40001974     AOna    C    T        0      0        2 
  28 chr28_40001974     ASom    C    T        0      0        2 
  28 chr28_40001974     HCab    C    T        0      0        2 
  28 chr28_40001974     HPrz    C    T        0      0        2 
  28 chr28_40001974     ZBoe    C    T      0.5      1        2 
  28 chr28_40001974     ZGre    C    T        0      0        2 
  28 chr28_40001974     ZHar    C    T        0      0        2 
  28 chr28_40001974   Sample    C    T        0      0        2 
  28 chr28_40006603     AAsi    T    C        0      0        2 
  28 chr28_40006603     AKia    T    C        0      0        2 
  28 chr28_40006603     AOna    T    C        0      0        2 
  28 chr28_40006603     ASom    T    C        0      0        2 
  28 chr28_40006603     HCab    T    C        0      0        2 
  28 chr28_40006603     HPrz    T    C      0.5      1        2 
  28 chr28_40006603     ZBoe    T    C        0      0        2 
  28 chr28_40006603     ZGre    T    C        0      0        2 
  28 chr28_40006603     ZHar    T    C        0      0        2 
  28 chr28_40006603   Sample    T    C        0      0        2 
  28 chr28_40007131     AAsi    C    T        0      0        2 
  28 chr28_40007131     AKia    C    T        0      0        2 
  28 chr28_40007131     AOna    C    T        0      0        2 
  28 chr28_40007131     ASom    C    T        0      0        2 
  28 chr28_40007131     HCab    C    T        0      0        2 
  28 chr28_40007131     HPrz    C    T        0      0        2 
  28 chr28_40007131     ZBoe    C    T        0      0        2 
  28 chr28_40007131     ZGre    C    T        1      2        2 
  28 chr28_40007131     ZHar    C    T        0      0        2 
  28 chr28_40007131   Sample    C    T        0      0        2 
  28 chr28_40009332     AAsi    T    C        0      0        2 
  28 chr28_40009332     AKia    T    C        0      0        2 
  28 chr28_40009332     AOna    T    C        0      0        2 
  28 chr28_40009332     ASom    T    C        0      0        2 
  28 chr28_40009332     HCab    T    C      0.5      1        2 
  28 chr28_40009332     HPrz    T    C        1      2        2 
  28 chr28_40009332     ZBoe    T    C        0      0        2 
  28 chr28_40009332     ZGre    T    C        0      0        2 
  28 chr28_40009332     ZHar    T    C        0      0        2 
  28 chr28_40009332   Sample    T    C        0      0        2 
  28 chr28_40026162     AAsi    G    A      0.5      1        2 
  28 chr28_40026162     AKia    G    A        0      0        2 
  28 chr28_40026162     AOna    G    A        0      0        2 
  28 chr28_40026162     ASom    G    A        0      0        2 
  28 chr28_40026162     HCab    G    A        0      0        2 
  28 chr28_40026162     HPrz    G    A        0      0        2 
  28 chr28_40026162     ZBoe    G    A        0      0        2 
  28 chr28_40026162     ZGre    G    A        0      0        2 
  28 chr28_40026162     ZHar    G    A        0      0        2 
  28 chr28_40026162   Sample    G    A        0      0        2 
  28 chr28_40031165     AAsi    C    T        0      0        2 
  28 chr28_40031165     AKia    C    T        0      0        2 
  28 chr28_40031165     AOna    C    T        0      0        2 
  28 chr28_40031165     ASom    C    T        0      0        2 
  28 chr28_40031165     HCab    C    T        0      0        2 
  28 chr28_40031165     HPrz    C    T        0      0        2 
  28 chr28_40031165     ZBoe    C    T        0      0        2 
  28 chr28_40031165     ZGre    C    T        1      2        2 
  28 chr28_40031165     ZHar    C    T        0      0        2 
  28 chr28_40031165   Sample    C    T        0      0        2 
  28 chr28_40034229     AAsi    G    T        0      0        2 
  28 chr28_40034229     AKia    G    T        1      2        2 
  28 chr28_40034229     AOna    G    T        1      2        2 
  28 chr28_40034229     ASom    G    T        0      0        2 
  28 chr28_40034229     HCab    G    T        0      0        2 
  28 chr28_40034229     HPrz    G    T        0      0        2 
  28 chr28_40034229     ZBoe    G    T        0      0        2 
  28 chr28_40034229     ZGre    G    T        0      0        2 
  28 chr28_40034229     ZHar    G    T        0      0        2 
  28 chr28_40034229   Sample    G    T        0      0        2 
  28 chr28_40044193     AAsi    T    C        0      0        2 
  28 chr28_40044193     AKia    T    C        0      0        2 
  28 chr28_40044193     AOna    T    C        0      0        2 
  28 chr28_40044193     ASom    T    C        1      2        2 
  28 chr28_40044193     HCab    T    C        0      0        2 
  28 chr28_40044193     HPrz    T    C        0      0        2 
  28 chr28_40044193     ZBoe    T    C        0      0        2 
  28 chr28_40044193     ZGre    T    C        0      0        2 
  28 chr28_40044193     ZHar    T    C        0      0        2 
  28 chr28_40044193   Sample    T    C        0      0        2 
  28 chr28_40048273     AAsi    G    A        0      0        2 
  28 chr28_40048273     AKia    G    A        0      0        2 
  28 chr28_40048273     AOna    G    A        0      0        2 
  28 chr28_40048273     ASom    G    A        0      0        2 
  28 chr28_40048273     HCab    G    A        1      2        2 
  28 chr28_40048273     HPrz    G    A        1      2        2 
  28 chr28_40048273     ZBoe    G    A        0      0        2 
  28 chr28_40048273     ZGre    G    A        0      0        2 
  28 chr28_40048273     ZHar    G    A        0      0        2 
  28 chr28_40048273   Sample    G    A        0      0        2 
  28 chr28_40050956     AAsi    C    T        0      0        2 
  28 chr28_40050956     AKia    C    T        0      0        2 
  28 chr28_40050956     AOna    C    T        0      0        2 
  28 chr28_40050956     ASom    C    T        0      0        2 
  28 chr28_40050956     HCab    C    T        0      0        2 
  28 chr28_40050956     HPrz    C    T        1      2        2 
  28 chr28_40050956     ZBoe    C    T        0      0        2 
  28 chr28_40050956     ZGre    C    T        0      0        2 
  28 chr28_40050956     ZHar    C    T        0      0        2 
  28 chr28_40050956   Sample    C    T        0      0        2 
  28 chr28_40053464     AAsi    G    C        0      0        2 
  28 chr28_40053464     AKia    G    C        0      0        2 
  28 chr28_40053464     AOna    G    C        1      2        2 
  28 chr28_40053464     ASom    G    C        0      0        2 
  28 chr28_40053464     HCab    G    C        0      0        2 
  28 chr28_40053464     HPrz    G    C        0      0        2 
  28 chr28_40053464     ZBoe    G    C        0      0        2 
  28 chr28_40053464     ZGre    G    C        0      0        2 
  28 chr28_40053464     ZHar    G    C        0      0        2 
  28 chr28_40053464   Sample    G    C        0      0        2 
  28 chr28_40054013     AAsi    A    G        0      0        2 
  28 chr28_40054013     AKia    A    G        0      0        2 
  28 chr28_40054013     AOna    A    G        0      0        2 
  28 chr28_40054013     ASom    A    G        0      0        2 
  28 chr28_40054013     HCab    A    G      0.5      1        2 
  28 chr28_40054013     HPrz    A    G        0      0        2 
  28 chr28_40054013     ZBoe    A    G        0      0        2 
  28 chr28_40054013     ZGre    A    G        0      0        2 
  28 chr28_40054013     ZHar    A    G        0      0        2 
  28 chr28_40054013   Sample    A    G        0      0        2 
  28 chr28_40055668     AAsi    T    C        0      0        2 
  28 chr28_40055668     AKia    T    C        0      0        2 
  28 chr28_40055668     AOna    T    C        0      0        2 
  28 chr28_40055668     ASom    T    C        0      0        2 
  28 chr28_40055668     HCab    T    C        0      0        2 
  28 chr28_40055668     HPrz    T    C        0      0        2 
  28 chr28_40055668     ZBoe    T    C        0      0        2 
  28 chr28_40055668     ZGre    T    C        0      0        2 
  28 chr28_40055668     ZHar    T    C        1      2        2 
  28 chr28_40055668   Sample    T    C        0      0        2 
  28 chr28_40057123     AAsi    A    G        0      0        2 
  28 chr28_40057123     AKia    A    G        0      0        2 
  28 chr28_40057123     AOna    A    G        0      0        2 
  28 chr28_40057123     ASom    A    G        0      0        2 
  28 chr28_40057123     HCab    A    G        0      0        2 
  28 chr28_40057123     HPrz    A    G        0      0        2 
  28 chr28_40057123     ZBoe    A    G        0      0        2 
  28 chr28_40057123     ZGre    A    G        1      2        2 
  28 chr28_40057123     ZHar    A    G        0      0        2 
  28 chr28_40057123   Sample    A    G        0      0        2 
  28 chr28_40060558     AAsi    T    C        0      0        2 
  28 chr28_40060558     AKia    T    C        0      0        2 
  28 chr28_40060558     AOna    T    C        0      0        2 
  28 chr28_40060558     ASom    T    C        0      0        2 
  28 chr28_40060558     HCab    T    C        0      0        2 
  28 chr28_40060558     HPrz    T    C        0      0        2 
  28 chr28_40060558     ZBoe    T    C      0.5      1        2 
  28 chr28_40060558     ZGre    T    C        0      0        2 
  28 chr28_40060558     ZHar    T    C        0      0        2 
  28 chr28_40060558   Sample    T    C        0      0        2 
  28 chr28_40063011     AAsi    C    T        0      0        2 
  28 chr28_40063011     AKia    C    T        0      0        2 
  28 chr28_40063011     AOna    C    T        0      0        2 
  28 chr28_40063011     ASom    C    T        0      0        2 
  28 chr28_40063011     HCab    C    T        1      2        2 
  28 chr28_40063011     HPrz    C    T        1      2        2 
  28 chr28_40063011     ZBoe    C    T        0      0        2 
  28 chr28_40063011     ZGre    C    T        0      0        2 
  28 chr28_40063011     ZHar    C    T        0      0        2 
  28 chr28_40063011   Sample    C    T        0      0        2 
  28 chr28_40067465     AAsi    T    C        0      0        2 
  28 chr28_40067465     AKia    T    C        0      0        2 
  28 chr28_40067465     AOna    T    C        0      0        2 
  28 chr28_40067465     ASom    T    C        0      0        2 
  28 chr28_40067465     HCab    T    C        1      2        2 
  28 chr28_40067465     HPrz    T    C        1      2        2 
  28 chr28_40067465     ZBoe    T    C        0      0        2 
  28 chr28_40067465     ZGre    T    C        0      0        2 
  28 chr28_40067465     ZHar    T    C        0      0        2 
  28 chr28_40067465   Sample    T    C        0      0        2 
  28 chr28_40068577     AAsi    A    G        0      0        2 
  28 chr28_40068577     AKia    A    G        0      0        2 
  28 chr28_40068577     AOna    A    G        0      0        2 
  28 chr28_40068577     ASom    A    G        0      0        2 
  28 chr28_40068577     HCab    A    G        1      2        2 
  28 chr28_40068577     HPrz    A    G        1      2        2 
  28 chr28_40068577     ZBoe    A    G        0      0        2 
  28 chr28_40068577     ZGre    A    G        0      0        2 
  28 chr28_40068577     ZHar    A    G        0      0        2 
  28 chr28_40068577   Sample    A    G        0      0        2 
  28 chr28_40072028     AAsi    A    G        0      0        2 
  28 chr28_40072028     AKia    A    G        0      0        2 
  28 chr28_40072028     AOna    A    G        0      0        2 
  28 chr28_40072028     ASom    A    G        0      0        2 
  28 chr28_40072028     HCab    A    G        0      0        2 
  28 chr28_40072028     HPrz    A    G      0.5      1        2 
  28 chr28_40072028     ZBoe    A    G        0      0        2 
  28 chr28_40072028     ZGre    A    G        0      0        2 
  28 chr28_40072028     ZHar    A    G        0      0        2 
  28 chr28_40072028   Sample    A    G        0      0        2 
  28 chr28_40072459     AAsi    A    G        0      0        2 
  28 chr28_40072459     AKia    A    G        0      0        2 
  28 chr28_40072459     AOna    A    G        0      0        2 
  28 chr28_40072459     ASom    A    G        0      0        2 
  28 chr28_40072459     HCab    A    G        1      2        2 
  28 chr28_40072459     HPrz    A    G        1      2        2 
  28 chr28_40072459     ZBoe    A    G        0      0        2 
  28 chr28_40072459     ZGre    A    G        0      0        2 
  28 chr28_40072459     ZHar    A    G        0      0        2 
  28 chr28_40072459   Sample    A    G        0      0        2 
  28 chr28_40074680     AAsi    C    T        0      0        2 
  28 chr28_40074680     AKia    C    T        0      0        2 
  28 chr28_40074680     AOna    C    T        0      0        2 
  28 chr28_40074680     ASom    C    T        0      0        2 
  28 chr28_40074680     HCab    C    T        1      2        2 
  28 chr28_40074680     HPrz    C    T        1      2        2 
  28 chr28_40074680     ZBoe    C    T        0      0        2 
  28 chr28_40074680     ZGre    C    T        0      0        2 
  28 chr28_40074680     ZHar    C    T        0      0        2 
  28 chr28_40074680   Sample    C    T        0      0        2 
  28 chr28_40076805     AAsi    A    C        0      0        2 
  28 chr28_40076805     AKia    A    C        0      0        2 
  28 chr28_40076805     AOna    A    C        0      0        2 
  28 chr28_40076805     ASom    A    C        0      0        2 
  28 chr28_40076805     HCab    A    C        1      2        2 
  28 chr28_40076805     HPrz    A    C        1      2        2 
  28 chr28_40076805     ZBoe    A    C        0      0        2 
  28 chr28_40076805     ZGre    A    C        0      0        2 
  28 chr28_40076805     ZHar    A    C        0      0        2 
  28 chr28_40076805   Sample    A    C        0      0        2 
  28 chr28_40083869     AAsi    C    G        0      0        2 
  28 chr28_40083869     AKia    C    G        0      0        2 
  28 chr28_40083869     AOna    C    G        0      0        2 
  28 chr28_40083869     ASom    C    G        0      0        2 
  28 chr28_40083869     HCab    C    G        1      2        2 
  28 chr28_40083869     HPrz    C    G        1      2        2 
  28 chr28_40083869     ZBoe    C    G        0      0        2 
  28 chr28_40083869     ZGre    C    G        0      0        2 
  28 chr28_40083869     ZHar    C    G        0      0        2 
  28 chr28_40083869   Sample    C    G        0      0        2 
  28 chr28_40084665     AAsi    G    T        0      0        2 
  28 chr28_40084665     AKia    G    T        1      2        2 
  28 chr28_40084665     AOna    G    T        0      0        2 
  28 chr28_40084665     ASom    G    T        0      0        2 
  28 chr28_40084665     HCab    G    T        0      0        2 
  28 chr28_40084665     HPrz    G    T        0      0        2 
  28 chr28_40084665     ZBoe    G    T        0      0        2 
  28 chr28_40084665     ZGre    G    T        0      0        2 
  28 chr28_40084665     ZHar    G    T        0      0        2 
  28 chr28_40084665   Sample    G    T        0      0        2 
  28 chr28_40088499     AAsi    A    G        0      0        2 
  28 chr28_40088499     AKia    A    G        0      0        2 
  28 chr28_40088499     AOna    A    G        0      0        2 
  28 chr28_40088499     ASom    A    G        0      0        2 
  28 chr28_40088499     HCab    A    G        0      0        2 
  28 chr28_40088499     HPrz    A    G      0.5      1        2 
  28 chr28_40088499     ZBoe    A    G        0      0        2 
  28 chr28_40088499     ZGre    A    G        0      0        2 
  28 chr28_40088499     ZHar    A    G        0      0        2 
  28 chr28_40088499   Sample    A    G        0      0        2 
  28 chr28_40090801     AAsi    T    C        0      0        2 
  28 chr28_40090801     AKia    T    C        0      0        2 
  28 chr28_40090801     AOna    T    C      0.5      1        2 
  28 chr28_40090801     ASom    T    C        0      0        2 
  28 chr28_40090801     HCab    T    C        0      0        2 
  28 chr28_40090801     HPrz    T    C        0      0        2 
  28 chr28_40090801     ZBoe    T    C        0      0        2 
  28 chr28_40090801     ZGre    T    C        0      0        2 
  28 chr28_40090801     ZHar    T    C        0      0        2 
  28 chr28_40090801   Sample    T    C        0      0        2 
  28 chr28_40092136     AAsi    C    G        0      0        2 
  28 chr28_40092136     AKia    C    G        0      0        2 
  28 chr28_40092136     AOna    C    G        0      0        2 
  28 chr28_40092136     ASom    C    G        0      0        2 
  28 chr28_40092136     HCab    C    G        0      0        2 
  28 chr28_40092136     HPrz    C    G      0.5      1        2 
  28 chr28_40092136     ZBoe    C    G        0      0        2 
  28 chr28_40092136     ZGre    C    G        0      0        2 
  28 chr28_40092136     ZHar    C    G        0      0        2 
  28 chr28_40092136   Sample    C    G        0      0        2 
  28 chr28_40098195     AAsi    C    G        0      0        2 
  28 chr28_40098195     AKia    C    G        0      0        2 
  28 chr28_40098195     AOna    C    G        0      0        2 
  28 chr28_40098195     ASom    C    G        0      0        2 
  28 chr28_40098195     HCab    C    G        0      0        2 
  28 chr28_40098195     HPrz    C    G      0.5      1        2 
  28 chr28_40098195     ZBoe    C    G        0      0        2 
  28 chr28_40098195     ZGre    C    G        0      0        2 
  28 chr28_40098195     ZHar    C    G        0      0        2 
  28 chr28_40098195   Sample    C    G        0      0        2 
  28 chr28_40098718     AAsi    G    A        0      0        2 
  28 chr28_40098718     AKia    G    A        0      0        2 
  28 chr28_40098718     AOna    G    A      0.5      1        2 
  28 chr28_40098718     ASom    G    A        0      0        2 
  28 chr28_40098718     HCab    G    A        0      0        2 
  28 chr28_40098718     HPrz    G    A        0      0        2 
  28 chr28_40098718     ZBoe    G    A        0      0        2 
  28 chr28_40098718     ZGre    G    A        0      0        2 
  28 chr28_40098718     ZHar    G    A        0      0        2 
  28 chr28_40098718   Sample    G    A        0      0        2 
  28 chr28_40100767     AAsi    T    C        0      0        2 
  28 chr28_40100767     AKia    T    C        0      0        2 
  28 chr28_40100767     AOna    T    C        0      0        2 
  28 chr28_40100767     ASom    T    C        0      0        2 
  28 chr28_40100767     HCab    T    C      0.5      1        2 
  28 chr28_40100767     HPrz    T    C        1      2        2 
  28 chr28_40100767     ZBoe    T    C        0      0        2 
  28 chr28_40100767     ZGre    T    C        0      0        2 
  28 chr28_40100767     ZHar    T    C        0      0        2 
  28 chr28_40100767   Sample    T    C        0      0        2 
  28 chr28_40107255     AAsi    A    G        0      0        2 
  28 chr28_40107255     AKia    A    G        0      0        2 
  28 chr28_40107255     AOna    A    G        0      0        2 
  28 chr28_40107255     ASom    A    G        1      2        2 
  28 chr28_40107255     HCab    A    G        0      0        2 
  28 chr28_40107255     HPrz    A    G        0      0        2 
  28 chr28_40107255     ZBoe    A    G        0      0        2 
  28 chr28_40107255     ZGre    A    G        0      0        2 
  28 chr28_40107255     ZHar    A    G        0      0        2 
  28 chr28_40107255   Sample    A    G        1      2        2 
  28 chr28_40108389     AAsi    A    G        0      0        2 
  28 chr28_40108389     AKia    A    G        0      0        2 
  28 chr28_40108389     AOna    A    G      0.5      1        2 
  28 chr28_40108389     ASom    A    G        0      0        2 
  28 chr28_40108389     HCab    A    G        0      0        2 
  28 chr28_40108389     HPrz    A    G        0      0        2 
  28 chr28_40108389     ZBoe    A    G        0      0        2 
  28 chr28_40108389     ZGre    A    G        0      0        2 
  28 chr28_40108389     ZHar    A    G        0      0        2 
  28 chr28_40108389   Sample    A    G        0      0        2 
  28 chr28_40112084     AAsi    C    A        0      0        2 
  28 chr28_40112084     AKia    C    A        0      0        2 
  28 chr28_40112084     AOna    C    A        0      0        2 
  28 chr28_40112084     ASom    C    A        0      0        2 
  28 chr28_40112084     HCab    C    A        0      0        2 
  28 chr28_40112084     HPrz    C    A      0.5      1        2 
  28 chr28_40112084     ZBoe    C    A        0      0        2 
  28 chr28_40112084     ZGre    C    A        0      0        2 
  28 chr28_40112084     ZHar    C    A        0      0        2 
  28 chr28_40112084   Sample    C    A        0      0        2 
  28 chr28_40112651     AAsi    T    C      0.5      1        2 
  28 chr28_40112651     AKia    T    C        0      0        2 
  28 chr28_40112651     AOna    T    C        0      0        2 
  28 chr28_40112651     ASom    T    C        0      0        2 
  28 chr28_40112651     HCab    T    C        0      0        2 
  28 chr28_40112651     HPrz    T    C        0      0        2 
  28 chr28_40112651     ZBoe    T    C        0      0        2 
  28 chr28_40112651     ZGre    T    C        0      0        2 
  28 chr28_40112651     ZHar    T    C        0      0        2 
  28 chr28_40112651   Sample    T    C        0      0        2 
  28 chr28_40115544     AAsi    T    C        0      0        2 
  28 chr28_40115544     AKia    T    C        0      0        2 
  28 chr28_40115544     AOna    T    C        0      0        2 
  28 chr28_40115544     ASom    T    C        0      0        2 
  28 chr28_40115544     HCab    T    C        0      0        2 
  28 chr28_40115544     HPrz    T    C        0      0        2 
  28 chr28_40115544     ZBoe    T    C      0.5      1        2 
  28 chr28_40115544     ZGre    T    C        0      0        2 
  28 chr28_40115544     ZHar    T    C        0      0        2 
  28 chr28_40115544   Sample    T    C        0      0        2 
  28 chr28_40139319     AAsi    T    C        0      0        2 
  28 chr28_40139319     AKia    T    C        0      0        2 
  28 chr28_40139319     AOna    T    C      0.5      1        2 
  28 chr28_40139319     ASom    T    C        0      0        2 
  28 chr28_40139319     HCab    T    C        0      0        2 
  28 chr28_40139319     HPrz    T    C        0      0        2 
  28 chr28_40139319     ZBoe    T    C        0      0        2 
  28 chr28_40139319     ZGre    T    C        0      0        2 
  28 chr28_40139319     ZHar    T    C        0      0        2 
  28 chr28_40139319   Sample    T    C        0      0        2 
  28 chr28_40147090     AAsi    A    G        0      0        2 
  28 chr28_40147090     AKia    A    G        0      0        2 
  28 chr28_40147090     AOna    A    G        0      0        2 
  28 chr28_40147090     ASom    A    G        0      0        2 
  28 chr28_40147090     HCab    A    G        0      0        2 
  28 chr28_40147090     HPrz    A    G        0      0        2 
  28 chr28_40147090     ZBoe    A    G        0      0        2 
  28 chr28_40147090     ZGre    A    G        0      0        2 
  28 chr28_40147090     ZHar    A    G      0.5      1        2 
  28 chr28_40147090   Sample    A    G        0      0        2 
  28 chr28_40147133     AAsi    T    A        0      0        2 
  28 chr28_40147133     AKia    T    A        0      0        2 
  28 chr28_40147133     AOna    T    A        0      0        2 
  28 chr28_40147133     ASom    T    A        0      0        2 
  28 chr28_40147133     HCab    T    A        1      2        2 
  28 chr28_40147133     HPrz    T    A        1      2        2 
  28 chr28_40147133     ZBoe    T    A        0      0        2 
  28 chr28_40147133     ZGre    T    A        0      0        2 
  28 chr28_40147133     ZHar    T    A        0      0        2 
  28 chr28_40147133   Sample    T    A        0      0        2 
  28 chr28_40165672     AAsi    A    G        0      0        2 
  28 chr28_40165672     AKia    A    G        0      0        2 
  28 chr28_40165672     AOna    A    G        0      0        2 
  28 chr28_40165672     ASom    A    G        0      0        2 
  28 chr28_40165672     HCab    A    G        0      0        2 
  28 chr28_40165672     HPrz    A    G        0      0        2 
  28 chr28_40165672     ZBoe    A    G        0      0        2 
  28 chr28_40165672     ZGre    A    G        1      2        2 
  28 chr28_40165672     ZHar    A    G        0      0        2 
  28 chr28_40165672   Sample    A    G        0      0        2 
  28 chr28_40168331     AAsi    T    C        0      0        2 
  28 chr28_40168331     AKia    T    C        0      0        2 
  28 chr28_40168331     AOna    T    C        0      0        2 
  28 chr28_40168331     ASom    T    C        0      0        2 
  28 chr28_40168331     HCab    T    C        0      0        2 
  28 chr28_40168331     HPrz    T    C        0      0        2 
  28 chr28_40168331     ZBoe    T    C      0.5      1        2 
  28 chr28_40168331     ZGre    T    C        0      0        2 
  28 chr28_40168331     ZHar    T    C        0      0        2 
  28 chr28_40168331   Sample    T    C        0      0        2 
  28 chr28_40169662     AAsi    A    G        0      0        2 
  28 chr28_40169662     AKia    A    G        0      0        2 
  28 chr28_40169662     AOna    A    G        0      0        2 
  28 chr28_40169662     ASom    A    G        0      0        2 
  28 chr28_40169662     HCab    A    G        0      0        2 
  28 chr28_40169662     HPrz    A    G        0      0        2 
  28 chr28_40169662     ZBoe    A    G        0      0        2 
  28 chr28_40169662     ZGre    A    G        0      0        2 
  28 chr28_40169662     ZHar    A    G        1      2        2 
  28 chr28_40169662   Sample    A    G        0      0        2 
  28 chr28_40174661     AAsi    T    C        0      0        2 
  28 chr28_40174661     AKia    T    C      0.5      1        2 
  28 chr28_40174661     AOna    T    C        0      0        2 
  28 chr28_40174661     ASom    T    C        0      0        2 
  28 chr28_40174661     HCab    T    C        0      0        2 
  28 chr28_40174661     HPrz    T    C        0      0        2 
  28 chr28_40174661     ZBoe    T    C        0      0        2 
  28 chr28_40174661     ZGre    T    C        0      0        2 
  28 chr28_40174661     ZHar    T    C        0      0        2 
  28 chr28_40174661   Sample    T    C        0      0        2 
  28 chr28_40193914     AAsi    G    A        0      0        2 
  28 chr28_40193914     AKia    G    A        0      0        2 
  28 chr28_40193914     AOna    G    A        0      0        2 
  28 chr28_40193914     ASom    G    A        0      0        2 
  28 chr28_40193914     HCab    G    A        0      0        2 
  28 chr28_40193914     HPrz    G    A        0      0        2 
  28 chr28_40193914     ZBoe    G    A        0      0        2 
  28 chr28_40193914     ZGre    G    A        0      0        2 
  28 chr28_40193914     ZHar    G    A        1      2        2 
  28 chr28_40193914   Sample    G    A        0      0        2 
  28 chr28_40194588     AAsi    T    C        0      0        2 
  28 chr28_40194588     AKia    T    C        0      0        2 
  28 chr28_40194588     AOna    T    C        0      0        2 
  28 chr28_40194588     ASom    T    C        0      0        2 
  28 chr28_40194588     HCab    T    C      0.5      1        2 
  28 chr28_40194588     HPrz    T    C        0      0        2 
  28 chr28_40194588     ZBoe    T    C        0      0        2 
  28 chr28_40194588     ZGre    T    C        0      0        2 
  28 chr28_40194588     ZHar    T    C        0      0        2 
  28 chr28_40194588   Sample    T    C        0      0        2 
  28 chr28_40197406     AAsi    T    C        0      0        2 
  28 chr28_40197406     AKia    T    C        1      2        2 
  28 chr28_40197406     AOna    T    C      0.5      1        2 
  28 chr28_40197406     ASom    T    C        0      0        2 
  28 chr28_40197406     HCab    T    C        0      0        2 
  28 chr28_40197406     HPrz    T    C        0      0        2 
  28 chr28_40197406     ZBoe    T    C        0      0        2 
  28 chr28_40197406     ZGre    T    C        0      0        2 
  28 chr28_40197406     ZHar    T    C        0      0        2 
  28 chr28_40197406   Sample    T    C        0      0        2 
  28 chr28_40197438     AAsi    A    G        0      0        2 
  28 chr28_40197438     AKia    A    G        0      0        2 
  28 chr28_40197438     AOna    A    G        0      0        2 
  28 chr28_40197438     ASom    A    G        0      0        2 
  28 chr28_40197438     HCab    A    G        1      2        2 
  28 chr28_40197438     HPrz    A    G        1      2        2 
  28 chr28_40197438     ZBoe    A    G        0      0        2 
  28 chr28_40197438     ZGre    A    G        0      0        2 
  28 chr28_40197438     ZHar    A    G        0      0        2 
  28 chr28_40197438   Sample    A    G        0      0        2 
  28 chr28_40197503     AAsi    A    C        0      0        2 
  28 chr28_40197503     AKia    A    C        0      0        2 
  28 chr28_40197503     AOna    A    C        0      0        2 
  28 chr28_40197503     ASom    A    C        0      0        2 
  28 chr28_40197503     HCab    A    C        0      0        2 
  28 chr28_40197503     HPrz    A    C        0      0        2 
  28 chr28_40197503     ZBoe    A    C        0      0        2 
  28 chr28_40197503     ZGre    A    C        1      2        2 
  28 chr28_40197503     ZHar    A    C        0      0        2 
  28 chr28_40197503   Sample    A    C        0      0        2 
  28 chr28_40199701     AAsi    T    C        0      0        2 
  28 chr28_40199701     AKia    T    C        0      0        2 
  28 chr28_40199701     AOna    T    C        0      0        2 
  28 chr28_40199701     ASom    T    C        0      0        2 
  28 chr28_40199701     HCab    T    C        0      0        2 
  28 chr28_40199701     HPrz    T    C        0      0        2 
  28 chr28_40199701     ZBoe    T    C        0      0        2 
  28 chr28_40199701     ZGre    T    C        0      0        2 
  28 chr28_40199701     ZHar    T    C        1      2        2 
  28 chr28_40199701   Sample    T    C        0      0        2 
  28 chr28_40200722     AAsi    C    G        0      0        2 
  28 chr28_40200722     AKia    C    G        0      0        2 
  28 chr28_40200722     AOna    C    G        0      0        2 
  28 chr28_40200722     ASom    C    G        0      0        2 
  28 chr28_40200722     HCab    C    G        1      2        2 
  28 chr28_40200722     HPrz    C    G        1      2        2 
  28 chr28_40200722     ZBoe    C    G        0      0        2 
  28 chr28_40200722     ZGre    C    G        0      0        2 
  28 chr28_40200722     ZHar    C    G        0      0        2 
  28 chr28_40200722   Sample    C    G        0      0        2 
  28 chr28_40202091     AAsi    A    G      0.5      1        2 
  28 chr28_40202091     AKia    A    G        0      0        2 
  28 chr28_40202091     AOna    A    G        0      0        2 
  28 chr28_40202091     ASom    A    G        0      0        2 
  28 chr28_40202091     HCab    A    G        0      0        2 
  28 chr28_40202091     HPrz    A    G        0      0        2 
  28 chr28_40202091     ZBoe    A    G        0      0        2 
  28 chr28_40202091     ZGre    A    G        0      0        2 
  28 chr28_40202091     ZHar    A    G        1      2        2 
  28 chr28_40202091   Sample    A    G        0      0        2 
  28 chr28_40203207     AAsi    T    C        0      0        2 
  28 chr28_40203207     AKia    T    C        0      0        2 
  28 chr28_40203207     AOna    T    C        0      0        2 
  28 chr28_40203207     ASom    T    C        0      0        2 
  28 chr28_40203207     HCab    T    C        0      0        2 
  28 chr28_40203207     HPrz    T    C        0      0        2 
  28 chr28_40203207     ZBoe    T    C        0      0        2 
  28 chr28_40203207     ZGre    T    C        0      0        2 
  28 chr28_40203207     ZHar    T    C        1      2        2 
  28 chr28_40203207   Sample    T    C        0      0        2 
  28 chr28_40210952     AAsi    T    G        0      0        2 
  28 chr28_40210952     AKia    T    G        0      0        2 
  28 chr28_40210952     AOna    T    G        0      0        2 
  28 chr28_40210952     ASom    T    G        0      0        2 
  28 chr28_40210952     HCab    T    G      0.5      1        2 
  28 chr28_40210952     HPrz    T    G        1      2        2 
  28 chr28_40210952     ZBoe    T    G        0      0        2 
  28 chr28_40210952     ZGre    T    G        0      0        2 
  28 chr28_40210952     ZHar    T    G        0      0        2 
  28 chr28_40210952   Sample    T    G        0      0        2 
  28 chr28_40211517     AAsi    C    T        1      2        2 
  28 chr28_40211517     AKia    C    T        0      0        2 
  28 chr28_40211517     AOna    C    T        0      0        2 
  28 chr28_40211517     ASom    C    T        1      2        2 
  28 chr28_40211517     HCab    C    T        0      0        2 
  28 chr28_40211517     HPrz    C    T        0      0        2 
  28 chr28_40211517     ZBoe    C    T        0      0        2 
  28 chr28_40211517     ZGre    C    T        0      0        2 
  28 chr28_40211517     ZHar    C    T        0      0        2 
  28 chr28_40211517   Sample    C    T        1      2        2 
  28 chr28_40214200     AAsi    G    A        1      2        2 
  28 chr28_40214200     AKia    G    A        1      2        2 
  28 chr28_40214200     AOna    G    A      0.5      1        2 
  28 chr28_40214200     ASom    G    A        1      2        2 
  28 chr28_40214200     HCab    G    A        0      0        2 
  28 chr28_40214200     HPrz    G    A        0      0        2 
  28 chr28_40214200     ZBoe    G    A        0      0        2 
  28 chr28_40214200     ZGre    G    A        0      0        2 
  28 chr28_40214200     ZHar    G    A        0      0        2 
  28 chr28_40214200   Sample    G    A        1      2        2 
  28 chr28_40217595     AAsi    A    G        0      0        2 
  28 chr28_40217595     AKia    A    G        0      0        2 
  28 chr28_40217595     AOna    A    G        0      0        2 
  28 chr28_40217595     ASom    A    G        0      0        2 
  28 chr28_40217595     HCab    A    G        0      0        2 
  28 chr28_40217595     HPrz    A    G        0      0        2 
  28 chr28_40217595     ZBoe    A    G        0      0        2 
  28 chr28_40217595     ZGre    A    G        0      0        2 
  28 chr28_40217595     ZHar    A    G        1      2        2 
  28 chr28_40217595   Sample    A    G        0      0        2 
  28 chr28_40219256     AAsi    A    G        0      0        2 
  28 chr28_40219256     AKia    A    G        1      2        2 
  28 chr28_40219256     AOna    A    G        1      2        2 
  28 chr28_40219256     ASom    A    G        0      0        2 
  28 chr28_40219256     HCab    A    G        0      0        2 
  28 chr28_40219256     HPrz    A    G        0      0        2 
  28 chr28_40219256     ZBoe    A    G        0      0        2 
  28 chr28_40219256     ZGre    A    G        0      0        2 
  28 chr28_40219256     ZHar    A    G        0      0        2 
  28 chr28_40219256   Sample    A    G        0      0        2 
  28 chr28_40219967     AAsi    A    T        0      0        2 
  28 chr28_40219967     AKia    A    T        0      0        2 
  28 chr28_40219967     AOna    A    T        0      0        2 
  28 chr28_40219967     ASom    A    T        0      0        2 
  28 chr28_40219967     HCab    A    T        1      2        2 
  28 chr28_40219967     HPrz    A    T        1      2        2 
  28 chr28_40219967     ZBoe    A    T        0      0        2 
  28 chr28_40219967     ZGre    A    T        0      0        2 
  28 chr28_40219967     ZHar    A    T        0      0        2 
  28 chr28_40219967   Sample    A    T        0      0        2 
  28 chr28_40227699     AAsi    T    C        0      0        2 
  28 chr28_40227699     AKia    T    C        0      0        2 
  28 chr28_40227699     AOna    T    C        0      0        2 
  28 chr28_40227699     ASom    T    C        1      2        2 
  28 chr28_40227699     HCab    T    C        0      0        2 
  28 chr28_40227699     HPrz    T    C        0      0        2 
  28 chr28_40227699     ZBoe    T    C        0      0        2 
  28 chr28_40227699     ZGre    T    C        0      0        2 
  28 chr28_40227699     ZHar    T    C        0      0        2 
  28 chr28_40227699   Sample    T    C        0      0        2 
  28 chr28_40228876     AAsi    A    G        0      0        2 
  28 chr28_40228876     AKia    A    G        1      2        2 
  28 chr28_40228876     AOna    A    G        0      0        2 
  28 chr28_40228876     ASom    A    G        0      0        2 
  28 chr28_40228876     HCab    A    G        0      0        2 
  28 chr28_40228876     HPrz    A    G        0      0        2 
  28 chr28_40228876     ZBoe    A    G        0      0        2 
  28 chr28_40228876     ZGre    A    G        0      0        2 
  28 chr28_40228876     ZHar    A    G        0      0        2 
  28 chr28_40228876   Sample    A    G        0      0        2 
  28 chr28_40236539     AAsi    C    T        0      0        2 
  28 chr28_40236539     AKia    C    T        0      0        2 
  28 chr28_40236539     AOna    C    T        0      0        2 
  28 chr28_40236539     ASom    C    T        0      0        2 
  28 chr28_40236539     HCab    C    T        0      0        2 
  28 chr28_40236539     HPrz    C    T        0      0        2 
  28 chr28_40236539     ZBoe    C    T        0      0        2 
  28 chr28_40236539     ZGre    C    T        1      2        2 
  28 chr28_40236539     ZHar    C    T        0      0        2 
  28 chr28_40236539   Sample    C    T        0      0        2 
  28 chr28_40242919     AAsi    T    C        0      0        2 
  28 chr28_40242919     AKia    T    C        0      0        2 
  28 chr28_40242919     AOna    T    C      0.5      1        2 
  28 chr28_40242919     ASom    T    C        0      0        2 
  28 chr28_40242919     HCab    T    C        0      0        2 
  28 chr28_40242919     HPrz    T    C        0      0        2 
  28 chr28_40242919     ZBoe    T    C        0      0        2 
  28 chr28_40242919     ZGre    T    C        0      0        2 
  28 chr28_40242919     ZHar    T    C        0      0        2 
  28 chr28_40242919   Sample    T    C        0      0        2 
  28 chr28_40243550     AAsi    T    C        0      0        2 
  28 chr28_40243550     AKia    T    C        0      0        2 
  28 chr28_40243550     AOna    T    C        0      0        2 
  28 chr28_40243550     ASom    T    C        0      0        2 
  28 chr28_40243550     HCab    T    C        0      0        2 
  28 chr28_40243550     HPrz    T    C        0      0        2 
  28 chr28_40243550     ZBoe    T    C        0      0        2 
  28 chr28_40243550     ZGre    T    C        0      0        2 
  28 chr28_40243550     ZHar    T    C        1      2        2 
  28 chr28_40243550   Sample    T    C        0      0        2 
  28 chr28_40246672     AAsi    A    G      0.5      1        2 
  28 chr28_40246672     AKia    A    G        0      0        2 
  28 chr28_40246672     AOna    A    G        0      0        2 
  28 chr28_40246672     ASom    A    G        0      0        2 
  28 chr28_40246672     HCab    A    G        0      0        2 
  28 chr28_40246672     HPrz    A    G        0      0        2 
  28 chr28_40246672     ZBoe    A    G        0      0        2 
  28 chr28_40246672     ZGre    A    G        0      0        2 
  28 chr28_40246672     ZHar    A    G        0      0        2 
  28 chr28_40246672   Sample    A    G        0      0        2 
  28 chr28_40249651     AAsi    T    C        0      0        2 
  28 chr28_40249651     AKia    T    C        1      2        2 
  28 chr28_40249651     AOna    T    C        0      0        2 
  28 chr28_40249651     ASom    T    C        0      0        2 
  28 chr28_40249651     HCab    T    C        0      0        2 
  28 chr28_40249651     HPrz    T    C        0      0        2 
  28 chr28_40249651     ZBoe    T    C        0      0        2 
  28 chr28_40249651     ZGre    T    C        0      0        2 
  28 chr28_40249651     ZHar    T    C        0      0        2 
  28 chr28_40249651   Sample    T    C        0      0        2 
  28 chr28_40250442     AAsi    C    A      0.5      1        2 
  28 chr28_40250442     AKia    C    A        0      0        2 
  28 chr28_40250442     AOna    C    A        0      0        2 
  28 chr28_40250442     ASom    C    A        0      0        2 
  28 chr28_40250442     HCab    C    A        0      0        2 
  28 chr28_40250442     HPrz    C    A        0      0        2 
  28 chr28_40250442     ZBoe    C    A        0      0        2 
  28 chr28_40250442     ZGre    C    A        0      0        2 
  28 chr28_40250442     ZHar    C    A        0      0        2 
  28 chr28_40250442   Sample    C    A        0      0        2 
  28 chr28_40252557     AAsi    T    G        0      0        2 
  28 chr28_40252557     AKia    T    G        0      0        2 
  28 chr28_40252557     AOna    T    G        0      0        2 
  28 chr28_40252557     ASom    T    G        0      0        2 
  28 chr28_40252557     HCab    T    G        0      0        2 
  28 chr28_40252557     HPrz    T    G        0      0        2 
  28 chr28_40252557     ZBoe    T    G        1      2        2 
  28 chr28_40252557     ZGre    T    G        0      0        2 
  28 chr28_40252557     ZHar    T    G        0      0        2 
  28 chr28_40252557   Sample    T    G        0      0        2 
  28 chr28_40256046     AAsi    C    A        0      0        2 
  28 chr28_40256046     AKia    C    A        0      0        2 
  28 chr28_40256046     AOna    C    A        0      0        2 
  28 chr28_40256046     ASom    C    A        0      0        2 
  28 chr28_40256046     HCab    C    A        0      0        2 
  28 chr28_40256046     HPrz    C    A        0      0        2 
  28 chr28_40256046     ZBoe    C    A      0.5      1        2 
  28 chr28_40256046     ZGre    C    A        0      0        2 
  28 chr28_40256046     ZHar    C    A        0      0        2 
  28 chr28_40256046   Sample    C    A        0      0        2 
  28 chr28_40262224     AAsi    C    T        1      2        2 
  28 chr28_40262224     AKia    C    T        1      2        2 
  28 chr28_40262224     AOna    C    T        1      2        2 
  28 chr28_40262224     ASom    C    T        1      2        2 
  28 chr28_40262224     HCab    C    T        0      0        2 
  28 chr28_40262224     HPrz    C    T        0      0        2 
  28 chr28_40262224     ZBoe    C    T        0      0        2 
  28 chr28_40262224     ZGre    C    T        0      0        2 
  28 chr28_40262224     ZHar    C    T        0      0        2 
  28 chr28_40262224   Sample    C    T        1      2        2 
  28 chr28_40264592     AAsi    A    G        0      0        2 
  28 chr28_40264592     AKia    A    G        0      0        2 
  28 chr28_40264592     AOna    A    G        0      0        2 
  28 chr28_40264592     ASom    A    G        0      0        2 
  28 chr28_40264592     HCab    A    G        0      0        2 
  28 chr28_40264592     HPrz    A    G        0      0        2 
  28 chr28_40264592     ZBoe    A    G        0      0        2 
  28 chr28_40264592     ZGre    A    G        1      2        2 
  28 chr28_40264592     ZHar    A    G        0      0        2 
  28 chr28_40264592   Sample    A    G        0      0        2 
  28 chr28_40269957     AAsi    G    C      0.5      1        2 
  28 chr28_40269957     AKia    G    C        0      0        2 
  28 chr28_40269957     AOna    G    C        0      0        2 
  28 chr28_40269957     ASom    G    C        0      0        2 
  28 chr28_40269957     HCab    G    C        0      0        2 
  28 chr28_40269957     HPrz    G    C        0      0        2 
  28 chr28_40269957     ZBoe    G    C        0      0        2 
  28 chr28_40269957     ZGre    G    C        0      0        2 
  28 chr28_40269957     ZHar    G    C        0      0        2 
  28 chr28_40269957   Sample    G    C        0      0        2 
  28 chr28_40270414     AAsi    T    C        0      0        2 
  28 chr28_40270414     AKia    T    C        0      0        2 
  28 chr28_40270414     AOna    T    C        0      0        2 
  28 chr28_40270414     ASom    T    C        0      0        2 
  28 chr28_40270414     HCab    T    C        0      0        2 
  28 chr28_40270414     HPrz    T    C        0      0        2 
  28 chr28_40270414     ZBoe    T    C        0      0        2 
  28 chr28_40270414     ZGre    T    C        0      0        2 
  28 chr28_40270414     ZHar    T    C      0.5      1        2 
  28 chr28_40270414   Sample    T    C        0      0        2 
  28 chr28_40271695     AAsi    C    T        0      0        2 
  28 chr28_40271695     AKia    C    T        0      0        2 
  28 chr28_40271695     AOna    C    T        0      0        2 
  28 chr28_40271695     ASom    C    T        0      0        2 
  28 chr28_40271695     HCab    C    T        1      2        2 
  28 chr28_40271695     HPrz    C    T        1      2        2 
  28 chr28_40271695     ZBoe    C    T        0      0        2 
  28 chr28_40271695     ZGre    C    T        0      0        2 
  28 chr28_40271695     ZHar    C    T        0      0        2 
  28 chr28_40271695   Sample    C    T        0      0        2 
  28 chr28_40273256     AAsi    T    C        0      0        2 
  28 chr28_40273256     AKia    T    C        0      0        2 
  28 chr28_40273256     AOna    T    C        0      0        2 
  28 chr28_40273256     ASom    T    C        1      2        2 
  28 chr28_40273256     HCab    T    C        0      0        2 
  28 chr28_40273256     HPrz    T    C        0      0        2 
  28 chr28_40273256     ZBoe    T    C        1      2        2 
  28 chr28_40273256     ZGre    T    C        0      0        2 
  28 chr28_40273256     ZHar    T    C        0      0        2 
  28 chr28_40273256   Sample    T    C        0      0        2 
  28 chr28_40273563     AAsi    C    T        0      0        2 
  28 chr28_40273563     AKia    C    T        0      0        2 
  28 chr28_40273563     AOna    C    T      0.5      1        2 
  28 chr28_40273563     ASom    C    T        0      0        2 
  28 chr28_40273563     HCab    C    T        0      0        2 
  28 chr28_40273563     HPrz    C    T        0      0        2 
  28 chr28_40273563     ZBoe    C    T        0      0        2 
  28 chr28_40273563     ZGre    C    T        0      0        2 
  28 chr28_40273563     ZHar    C    T        0      0        2 
  28 chr28_40273563   Sample    C    T        0      0        2 
  28 chr28_40275552     AAsi    T    C        0      0        2 
  28 chr28_40275552     AKia    T    C        0      0        2 
  28 chr28_40275552     AOna    T    C        0      0        2 
  28 chr28_40275552     ASom    T    C        0      0        2 
  28 chr28_40275552     HCab    T    C        0      0        2 
  28 chr28_40275552     HPrz    T    C      0.5      1        2 
  28 chr28_40275552     ZBoe    T    C        0      0        2 
  28 chr28_40275552     ZGre    T    C        0      0        2 
  28 chr28_40275552     ZHar    T    C        0      0        2 
  28 chr28_40275552   Sample    T    C        0      0        2 
  28 chr28_40282682     AAsi    T    C        0      0        2 
  28 chr28_40282682     AKia    T    C        0      0        2 
  28 chr28_40282682     AOna    T    C      0.5      1        2 
  28 chr28_40282682     ASom    T    C        0      0        2 
  28 chr28_40282682     HCab    T    C        0      0        2 
  28 chr28_40282682     HPrz    T    C        0      0        2 
  28 chr28_40282682     ZBoe    T    C        0      0        2 
  28 chr28_40282682     ZGre    T    C        0      0        2 
  28 chr28_40282682     ZHar    T    C        0      0        2 
  28 chr28_40282682   Sample    T    C        0      0        2 
  28 chr28_40294285     AAsi    C    T        0      0        2 
  28 chr28_40294285     AKia    C    T        0      0        2 
  28 chr28_40294285     AOna    C    T        0      0        2 
  28 chr28_40294285     ASom    C    T        0      0        2 
  28 chr28_40294285     HCab    C    T        1      2        2 
  28 chr28_40294285     HPrz    C    T        1      2        2 
  28 chr28_40294285     ZBoe    C    T        0      0        2 
  28 chr28_40294285     ZGre    C    T        0      0        2 
  28 chr28_40294285     ZHar    C    T        0      0        2 
  28 chr28_40294285   Sample    C    T        0      0        2 
  28 chr28_40297152     AAsi    T    C        0      0        2 
  28 chr28_40297152     AKia    T    C        0      0        2 
  28 chr28_40297152     AOna    T    C        0      0        2 
  28 chr28_40297152     ASom    T    C        0      0        2 
  28 chr28_40297152     HCab    T    C        0      0        2 
  28 chr28_40297152     HPrz    T    C        0      0        2 
  28 chr28_40297152     ZBoe    T    C        0      0        2 
  28 chr28_40297152     ZGre    T    C        0      0        2 
  28 chr28_40297152     ZHar    T    C      0.5      1        2 
  28 chr28_40297152   Sample    T    C        0      0        2 
  28 chr28_40298626     AAsi    A    G        0      0        2 
  28 chr28_40298626     AKia    A    G        0      0        2 
  28 chr28_40298626     AOna    A    G        0      0        2 
  28 chr28_40298626     ASom    A    G        0      0        2 
  28 chr28_40298626     HCab    A    G        0      0        2 
  28 chr28_40298626     HPrz    A    G        0      0        2 
  28 chr28_40298626     ZBoe    A    G        1      2        2 
  28 chr28_40298626     ZGre    A    G        0      0        2 
  28 chr28_40298626     ZHar    A    G        0      0        2 
  28 chr28_40298626   Sample    A    G        0      0        2 
  28 chr28_40303103     AAsi    T    C        0      0        2 
  28 chr28_40303103     AKia    T    C        0      0        2 
  28 chr28_40303103     AOna    T    C        0      0        2 
  28 chr28_40303103     ASom    T    C        0      0        2 
  28 chr28_40303103     HCab    T    C        1      2        2 
  28 chr28_40303103     HPrz    T    C      0.5      1        2 
  28 chr28_40303103     ZBoe    T    C        0      0        2 
  28 chr28_40303103     ZGre    T    C        0      0        2 
  28 chr28_40303103     ZHar    T    C        0      0        2 
  28 chr28_40303103   Sample    T    C        0      0        2 
  28 chr28_40303271     AAsi    T    C        0      0        2 
  28 chr28_40303271     AKia    T    C        0      0        2 
  28 chr28_40303271     AOna    T    C        0      0        2 
  28 chr28_40303271     ASom    T    C        0      0        2 
  28 chr28_40303271     HCab    T    C        0      0        2 
  28 chr28_40303271     HPrz    T    C        0      0        2 
  28 chr28_40303271     ZBoe    T    C        0      0        2 
  28 chr28_40303271     ZGre    T    C        1      2        2 
  28 chr28_40303271     ZHar    T    C        0      0        2 
  28 chr28_40303271   Sample    T    C        0      0        2 
  28 chr28_40305245     AAsi    T    C        0      0        2 
  28 chr28_40305245     AKia    T    C        0      0        2 
  28 chr28_40305245     AOna    T    C        0      0        2 
  28 chr28_40305245     ASom    T    C        0      0        2 
  28 chr28_40305245     HCab    T    C        1      2        2 
  28 chr28_40305245     HPrz    T    C        1      2        2 
  28 chr28_40305245     ZBoe    T    C        0      0        2 
  28 chr28_40305245     ZGre    T    C        0      0        2 
  28 chr28_40305245     ZHar    T    C        0      0        2 
  28 chr28_40305245   Sample    T    C        0      0        2 
  28 chr28_40309906     AAsi    T    C        0      0        2 
  28 chr28_40309906     AKia    T    C        0      0        2 
  28 chr28_40309906     AOna    T    C        0      0        2 
  28 chr28_40309906     ASom    T    C        1      2        2 
  28 chr28_40309906     HCab    T    C        0      0        2 
  28 chr28_40309906     HPrz    T    C        0      0        2 
  28 chr28_40309906     ZBoe    T    C        0      0        2 
  28 chr28_40309906     ZGre    T    C        1      2        2 
  28 chr28_40309906     ZHar    T    C        0      0        2 
  28 chr28_40309906   Sample    T    C        0      0        2 
  28 chr28_40318582     AAsi    T    C        0      0        2 
  28 chr28_40318582     AKia    T    C        0      0        2 
  28 chr28_40318582     AOna    T    C        0      0        2 
  28 chr28_40318582     ASom    T    C        0      0        2 
  28 chr28_40318582     HCab    T    C        0      0        2 
  28 chr28_40318582     HPrz    T    C        0      0        2 
  28 chr28_40318582     ZBoe    T    C        0      0        2 
  28 chr28_40318582     ZGre    T    C        0      0        2 
  28 chr28_40318582     ZHar    T    C        1      2        2 
  28 chr28_40318582   Sample    T    C        0      0        2 
  28 chr28_40318706     AAsi    A    G        0      0        2 
  28 chr28_40318706     AKia    A    G        0      0        2 
  28 chr28_40318706     AOna    A    G        0      0        2 
  28 chr28_40318706     ASom    A    G        0      0        2 
  28 chr28_40318706     HCab    A    G        1      2        2 
  28 chr28_40318706     HPrz    A    G        1      2        2 
  28 chr28_40318706     ZBoe    A    G        0      0        2 
  28 chr28_40318706     ZGre    A    G        0      0        2 
  28 chr28_40318706     ZHar    A    G        0      0        2 
  28 chr28_40318706   Sample    A    G        0      0        2 
  28 chr28_40319896     AAsi    A    G        0      0        2 
  28 chr28_40319896     AKia    A    G        0      0        2 
  28 chr28_40319896     AOna    A    G        0      0        2 
  28 chr28_40319896     ASom    A    G        0      0        2 
  28 chr28_40319896     HCab    A    G        0      0        2 
  28 chr28_40319896     HPrz    A    G        0      0        2 
  28 chr28_40319896     ZBoe    A    G      0.5      1        2 
  28 chr28_40319896     ZGre    A    G        0      0        2 
  28 chr28_40319896     ZHar    A    G        0      0        2 
  28 chr28_40319896   Sample    A    G        0      0        2 
  28 chr28_40321297     AAsi    C    T        0      0        2 
  28 chr28_40321297     AKia    C    T        0      0        2 
  28 chr28_40321297     AOna    C    T        0      0        2 
  28 chr28_40321297     ASom    C    T        0      0        2 
  28 chr28_40321297     HCab    C    T        1      2        2 
  28 chr28_40321297     HPrz    C    T        1      2        2 
  28 chr28_40321297     ZBoe    C    T        0      0        2 
  28 chr28_40321297     ZGre    C    T        0      0        2 
  28 chr28_40321297     ZHar    C    T        0      0        2 
  28 chr28_40321297   Sample    C    T        0      0        2 
  28 chr28_40324245     AAsi    T    C        0      0        2 
  28 chr28_40324245     AKia    T    C        0      0        2 
  28 chr28_40324245     AOna    T    C        0      0        2 
  28 chr28_40324245     ASom    T    C        0      0        2 
  28 chr28_40324245     HCab    T    C        1      2        2 
  28 chr28_40324245     HPrz    T    C        1      2        2 
  28 chr28_40324245     ZBoe    T    C        0      0        2 
  28 chr28_40324245     ZGre    T    C        0      0        2 
  28 chr28_40324245     ZHar    T    C        0      0        2 
  28 chr28_40324245   Sample    T    C        0      0        2 
  28 chr28_40326731     AAsi    T    A        0      0        2 
  28 chr28_40326731     AKia    T    A        0      0        2 
  28 chr28_40326731     AOna    T    A        1      2        2 
  28 chr28_40326731     ASom    T    A        0      0        2 
  28 chr28_40326731     HCab    T    A        0      0        2 
  28 chr28_40326731     HPrz    T    A        0      0        2 
  28 chr28_40326731     ZBoe    T    A        0      0        2 
  28 chr28_40326731     ZGre    T    A        0      0        2 
  28 chr28_40326731     ZHar    T    A        0      0        2 
  28 chr28_40326731   Sample    T    A        0      0        2 
  28 chr28_40329255     AAsi    G    C        0      0        2 
  28 chr28_40329255     AKia    G    C        0      0        2 
  28 chr28_40329255     AOna    G    C        0      0        2 
  28 chr28_40329255     ASom    G    C        0      0        2 
  28 chr28_40329255     HCab    G    C        0      0        2 
  28 chr28_40329255     HPrz    G    C        0      0        2 
  28 chr28_40329255     ZBoe    G    C        0      0        2 
  28 chr28_40329255     ZGre    G    C        0      0        2 
  28 chr28_40329255     ZHar    G    C      0.5      1        2 
  28 chr28_40329255   Sample    G    C        0      0        2 
  28 chr28_40331298     AAsi    G    A        0      0        2 
  28 chr28_40331298     AKia    G    A        0      0        2 
  28 chr28_40331298     AOna    G    A        0      0        2 
  28 chr28_40331298     ASom    G    A        0      0        2 
  28 chr28_40331298     HCab    G    A        1      2        2 
  28 chr28_40331298     HPrz    G    A        1      2        2 
  28 chr28_40331298     ZBoe    G    A        0      0        2 
  28 chr28_40331298     ZGre    G    A        0      0        2 
  28 chr28_40331298     ZHar    G    A        0      0        2 
  28 chr28_40331298   Sample    G    A        0      0        2 
  28 chr28_40333270     AAsi    A    G        0      0        2 
  28 chr28_40333270     AKia    A    G        0      0        2 
  28 chr28_40333270     AOna    A    G        0      0        2 
  28 chr28_40333270     ASom    A    G        0      0        2 
  28 chr28_40333270     HCab    A    G        0      0        2 
  28 chr28_40333270     HPrz    A    G        0      0        2 
  28 chr28_40333270     ZBoe    A    G      0.5      1        2 
  28 chr28_40333270     ZGre    A    G        0      0        2 
  28 chr28_40333270     ZHar    A    G        0      0        2 
  28 chr28_40333270   Sample    A    G        0      0        2 
  28 chr28_40334945     AAsi    T    C        0      0        2 
  28 chr28_40334945     AKia    T    C        0      0        2 
  28 chr28_40334945     AOna    T    C        0      0        2 
  28 chr28_40334945     ASom    T    C        0      0        2 
  28 chr28_40334945     HCab    T    C        0      0        2 
  28 chr28_40334945     HPrz    T    C        0      0        2 
  28 chr28_40334945     ZBoe    T    C        0      0        2 
  28 chr28_40334945     ZGre    T    C        1      2        2 
  28 chr28_40334945     ZHar    T    C        0      0        2 
  28 chr28_40334945   Sample    T    C        0      0        2 
  28 chr28_40337673     AAsi    A    G        0      0        2 
  28 chr28_40337673     AKia    A    G        0      0        2 
  28 chr28_40337673     AOna    A    G        0      0        2 
  28 chr28_40337673     ASom    A    G        0      0        2 
  28 chr28_40337673     HCab    A    G        1      2        2 
  28 chr28_40337673     HPrz    A    G        1      2        2 
  28 chr28_40337673     ZBoe    A    G        0      0        2 
  28 chr28_40337673     ZGre    A    G        0      0        2 
  28 chr28_40337673     ZHar    A    G        0      0        2 
  28 chr28_40337673   Sample    A    G        0      0        2 
  28 chr28_40338906     AAsi    C    T        0      0        2 
  28 chr28_40338906     AKia    C    T        0      0        2 
  28 chr28_40338906     AOna    C    T        0      0        2 
  28 chr28_40338906     ASom    C    T        0      0        2 
  28 chr28_40338906     HCab    C    T        1      2        2 
  28 chr28_40338906     HPrz    C    T        1      2        2 
  28 chr28_40338906     ZBoe    C    T        0      0        2 
  28 chr28_40338906     ZGre    C    T        0      0        2 
  28 chr28_40338906     ZHar    C    T        0      0        2 
  28 chr28_40338906   Sample    C    T        0      0        2 
  28 chr28_40341010     AAsi    C    G        0      0        2 
  28 chr28_40341010     AKia    C    G        0      0        2 
  28 chr28_40341010     AOna    C    G        0      0        2 
  28 chr28_40341010     ASom    C    G        0      0        2 
  28 chr28_40341010     HCab    C    G        1      2        2 
  28 chr28_40341010     HPrz    C    G      0.5      1        2 
  28 chr28_40341010     ZBoe    C    G        0      0        2 
  28 chr28_40341010     ZGre    C    G        0      0        2 
  28 chr28_40341010     ZHar    C    G        0      0        2 
  28 chr28_40341010   Sample    C    G        0      0        2 
  28 chr28_40342828     AAsi    T    C        0      0        2 
  28 chr28_40342828     AKia    T    C        0      0        2 
  28 chr28_40342828     AOna    T    C        0      0        2 
  28 chr28_40342828     ASom    T    C        1      2        2 
  28 chr28_40342828     HCab    T    C        0      0        2 
  28 chr28_40342828     HPrz    T    C        0      0        2 
  28 chr28_40342828     ZBoe    T    C        0      0        2 
  28 chr28_40342828     ZGre    T    C        0      0        2 
  28 chr28_40342828     ZHar    T    C        0      0        2 
  28 chr28_40342828   Sample    T    C        0      0        2 
  28 chr28_40353193     AAsi    A    G        0      0        2 
  28 chr28_40353193     AKia    A    G        0      0        2 
  28 chr28_40353193     AOna    A    G        0      0        2 
  28 chr28_40353193     ASom    A    G        0      0        2 
  28 chr28_40353193     HCab    A    G        0      0        2 
  28 chr28_40353193     HPrz    A    G        0      0        2 
  28 chr28_40353193     ZBoe    A    G        0      0        2 
  28 chr28_40353193     ZGre    A    G        0      0        2 
  28 chr28_40353193     ZHar    A    G        1      2        2 
  28 chr28_40353193   Sample    A    G        0      0        2 
  28 chr28_40361972     AAsi    T    C        0      0        2 
  28 chr28_40361972     AKia    T    C        0      0        2 
  28 chr28_40361972     AOna    T    C        0      0        2 
  28 chr28_40361972     ASom    T    C        0      0        2 
  28 chr28_40361972     HCab    T    C        1      2        2 
  28 chr28_40361972     HPrz    T    C        1      2        2 
  28 chr28_40361972     ZBoe    T    C        0      0        2 
  28 chr28_40361972     ZGre    T    C        0      0        2 
  28 chr28_40361972     ZHar    T    C        0      0        2 
  28 chr28_40361972   Sample    T    C        0      0        2 
  28 chr28_40369207     AAsi    A    G        1      2        2 
  28 chr28_40369207     AKia    A    G        0      0        2 
  28 chr28_40369207     AOna    A    G        0      0        2 
  28 chr28_40369207     ASom    A    G        1      2        2 
  28 chr28_40369207     HCab    A    G        0      0        2 
  28 chr28_40369207     HPrz    A    G        0      0        2 
  28 chr28_40369207     ZBoe    A    G        0      0        2 
  28 chr28_40369207     ZGre    A    G        0      0        2 
  28 chr28_40369207     ZHar    A    G        0      0        2 
  28 chr28_40369207   Sample    A    G        1      2        2 
  28 chr28_40369932     AAsi    T    C        0      0        2 
  28 chr28_40369932     AKia    T    C        0      0        2 
  28 chr28_40369932     AOna    T    C        0      0        2 
  28 chr28_40369932     ASom    T    C        0      0        2 
  28 chr28_40369932     HCab    T    C        0      0        2 
  28 chr28_40369932     HPrz    T    C        0      0        2 
  28 chr28_40369932     ZBoe    T    C        0      0        2 
  28 chr28_40369932     ZGre    T    C        1      2        2 
  28 chr28_40369932     ZHar    T    C        0      0        2 
  28 chr28_40369932   Sample    T    C        0      0        2 
  28 chr28_40370566     AAsi    T    C        0      0        2 
  28 chr28_40370566     AKia    T    C      0.5      1        2 
  28 chr28_40370566     AOna    T    C        0      0        2 
  28 chr28_40370566     ASom    T    C        0      0        2 
  28 chr28_40370566     HCab    T    C        0      0        2 
  28 chr28_40370566     HPrz    T    C        0      0        2 
  28 chr28_40370566     ZBoe    T    C        0      0        2 
  28 chr28_40370566     ZGre    T    C        0      0        2 
  28 chr28_40370566     ZHar    T    C        0      0        2 
  28 chr28_40370566   Sample    T    C        0      0        2 
  28 chr28_40379922     AAsi    A    G        0      0        2 
  28 chr28_40379922     AKia    A    G        0      0        2 
  28 chr28_40379922     AOna    A    G        0      0        2 
  28 chr28_40379922     ASom    A    G        0      0        2 
  28 chr28_40379922     HCab    A    G        1      2        2 
  28 chr28_40379922     HPrz    A    G        1      2        2 
  28 chr28_40379922     ZBoe    A    G        0      0        2 
  28 chr28_40379922     ZGre    A    G        0      0        2 
  28 chr28_40379922     ZHar    A    G        0      0        2 
  28 chr28_40379922   Sample    A    G        0      0        2 
  28 chr28_40395371     AAsi    T    C        0      0        2 
  28 chr28_40395371     AKia    T    C        0      0        2 
  28 chr28_40395371     AOna    T    C        0      0        2 
  28 chr28_40395371     ASom    T    C        0      0        2 
  28 chr28_40395371     HCab    T    C        1      2        2 
  28 chr28_40395371     HPrz    T    C        1      2        2 
  28 chr28_40395371     ZBoe    T    C        0      0        2 
  28 chr28_40395371     ZGre    T    C        0      0        2 
  28 chr28_40395371     ZHar    T    C        0      0        2 
  28 chr28_40395371   Sample    T    C        0      0        2 
  28 chr28_40395557     AAsi    A    C        0      0        2 
  28 chr28_40395557     AKia    A    C        0      0        2 
  28 chr28_40395557     AOna    A    C        0      0        2 
  28 chr28_40395557     ASom    A    C        0      0        2 
  28 chr28_40395557     HCab    A    C        1      2        2 
  28 chr28_40395557     HPrz    A    C        1      2        2 
  28 chr28_40395557     ZBoe    A    C        0      0        2 
  28 chr28_40395557     ZGre    A    C        0      0        2 
  28 chr28_40395557     ZHar    A    C        0      0        2 
  28 chr28_40395557   Sample    A    C        0      0        2 
  28 chr28_40402211     AAsi    T    C        0      0        2 
  28 chr28_40402211     AKia    T    C        1      2        2 
  28 chr28_40402211     AOna    T    C      0.5      1        2 
  28 chr28_40402211     ASom    T    C        0      0        2 
  28 chr28_40402211     HCab    T    C        0      0        2 
  28 chr28_40402211     HPrz    T    C        0      0        2 
  28 chr28_40402211     ZBoe    T    C        0      0        2 
  28 chr28_40402211     ZGre    T    C        0      0        2 
  28 chr28_40402211     ZHar    T    C        0      0        2 
  28 chr28_40402211   Sample    T    C        0      0        2 
  28 chr28_40409691     AAsi    G    C        0      0        2 
  28 chr28_40409691     AKia    G    C        0      0        2 
  28 chr28_40409691     AOna    G    C        0      0        2 
  28 chr28_40409691     ASom    G    C        0      0        2 
  28 chr28_40409691     HCab    G    C        0      0        2 
  28 chr28_40409691     HPrz    G    C        0      0        2 
  28 chr28_40409691     ZBoe    G    C        1      2        2 
  28 chr28_40409691     ZGre    G    C        0      0        2 
  28 chr28_40409691     ZHar    G    C        0      0        2 
  28 chr28_40409691   Sample    G    C        0      0        2 
  28 chr28_40420351     AAsi    A    T        0      0        2 
  28 chr28_40420351     AKia    A    T        0      0        2 
  28 chr28_40420351     AOna    A    T        0      0        2 
  28 chr28_40420351     ASom    A    T        0      0        2 
  28 chr28_40420351     HCab    A    T        0      0        2 
  28 chr28_40420351     HPrz    A    T      0.5      1        2 
  28 chr28_40420351     ZBoe    A    T        0      0        2 
  28 chr28_40420351     ZGre    A    T        0      0        2 
  28 chr28_40420351     ZHar    A    T        0      0        2 
  28 chr28_40420351   Sample    A    T        0      0        2 
  28 chr28_40424127     AAsi    T    G        0      0        2 
  28 chr28_40424127     AKia    T    G        0      0        2 
  28 chr28_40424127     AOna    T    G        0      0        2 
  28 chr28_40424127     ASom    T    G        0      0        2 
  28 chr28_40424127     HCab    T    G        0      0        2 
  28 chr28_40424127     HPrz    T    G        0      0        2 
  28 chr28_40424127     ZBoe    T    G        0      0        2 
  28 chr28_40424127     ZGre    T    G        0      0        2 
  28 chr28_40424127     ZHar    T    G        1      2        2 
  28 chr28_40424127   Sample    T    G        0      0        2 
  28 chr28_40430466     AAsi    T    C        1      2        2 
  28 chr28_40430466     AKia    T    C        0      0        2 
  28 chr28_40430466     AOna    T    C        0      0        2 
  28 chr28_40430466     ASom    T    C        1      2        2 
  28 chr28_40430466     HCab    T    C        0      0        2 
  28 chr28_40430466     HPrz    T    C        0      0        2 
  28 chr28_40430466     ZBoe    T    C        0      0        2 
  28 chr28_40430466     ZGre    T    C        0      0        2 
  28 chr28_40430466     ZHar    T    C        0      0        2 
  28 chr28_40430466   Sample    T    C        1      2        2 
  28 chr28_40431657     AAsi    G    A        0      0        2 
  28 chr28_40431657     AKia    G    A        0      0        2 
  28 chr28_40431657     AOna    G    A        0      0        2 
  28 chr28_40431657     ASom    G    A        0      0        2 
  28 chr28_40431657     HCab    G    A      0.5      1        2 
  28 chr28_40431657     HPrz    G    A        0      0        2 
  28 chr28_40431657     ZBoe    G    A        0      0        2 
  28 chr28_40431657     ZGre    G    A        0      0        2 
  28 chr28_40431657     ZHar    G    A        0      0        2 
  28 chr28_40431657   Sample    G    A        0      0        2 
  28 chr28_40445991     AAsi    A    G        0      0        2 
  28 chr28_40445991     AKia    A    G        0      0        2 
  28 chr28_40445991     AOna    A    G        0      0        2 
  28 chr28_40445991     ASom    A    G        0      0        2 
  28 chr28_40445991     HCab    A    G        0      0        2 
  28 chr28_40445991     HPrz    A    G        0      0        2 
  28 chr28_40445991     ZBoe    A    G        0      0        2 
  28 chr28_40445991     ZGre    A    G        0      0        2 
  28 chr28_40445991     ZHar    A    G      0.5      1        2 
  28 chr28_40445991   Sample    A    G        0      0        2 
  28 chr28_40447292     AAsi    T    C        0      0        2 
  28 chr28_40447292     AKia    T    C        0      0        2 
  28 chr28_40447292     AOna    T    C        0      0        2 
  28 chr28_40447292     ASom    T    C        0      0        2 
  28 chr28_40447292     HCab    T    C        1      2        2 
  28 chr28_40447292     HPrz    T    C        1      2        2 
  28 chr28_40447292     ZBoe    T    C        0      0        2 
  28 chr28_40447292     ZGre    T    C        0      0        2 
  28 chr28_40447292     ZHar    T    C        0      0        2 
  28 chr28_40447292   Sample    T    C        0      0        2 
  28 chr28_40449404     AAsi    A    C        0      0        2 
  28 chr28_40449404     AKia    A    C        0      0        2 
  28 chr28_40449404     AOna    A    C        0      0        2 
  28 chr28_40449404     ASom    A    C        0      0        2 
  28 chr28_40449404     HCab    A    C        1      2        2 
  28 chr28_40449404     HPrz    A    C        1      2        2 
  28 chr28_40449404     ZBoe    A    C        0      0        2 
  28 chr28_40449404     ZGre    A    C        0      0        2 
  28 chr28_40449404     ZHar    A    C        0      0        2 
  28 chr28_40449404   Sample    A    C        0      0        2 
  28 chr28_40454661     AAsi    G    C        0      0        2 
  28 chr28_40454661     AKia    G    C        0      0        2 
  28 chr28_40454661     AOna    G    C        0      0        2 
  28 chr28_40454661     ASom    G    C        1      2        2 
  28 chr28_40454661     HCab    G    C        0      0        2 
  28 chr28_40454661     HPrz    G    C        0      0        2 
  28 chr28_40454661     ZBoe    G    C        0      0        2 
  28 chr28_40454661     ZGre    G    C        0      0        2 
  28 chr28_40454661     ZHar    G    C        0      0        2 
  28 chr28_40454661   Sample    G    C        1      2        2 
  28 chr28_40458904     AAsi    T    C        0      0        2 
  28 chr28_40458904     AKia    T    C        0      0        2 
  28 chr28_40458904     AOna    T    C        0      0        2 
  28 chr28_40458904     ASom    T    C        0      0        2 
  28 chr28_40458904     HCab    T    C        1      2        2 
  28 chr28_40458904     HPrz    T    C        1      2        2 
  28 chr28_40458904     ZBoe    T    C        0      0        2 
  28 chr28_40458904     ZGre    T    C        0      0        2 
  28 chr28_40458904     ZHar    T    C        0      0        2 
  28 chr28_40458904   Sample    T    C        1      2        2 
  28 chr28_40461590     AAsi    T    C        0      0        2 
  28 chr28_40461590     AKia    T    C        0      0        2 
  28 chr28_40461590     AOna    T    C        0      0        2 
  28 chr28_40461590     ASom    T    C        0      0        2 
  28 chr28_40461590     HCab    T    C        0      0        2 
  28 chr28_40461590     HPrz    T    C      0.5      1        2 
  28 chr28_40461590     ZBoe    T    C        0      0        2 
  28 chr28_40461590     ZGre    T    C        0      0        2 
  28 chr28_40461590     ZHar    T    C        0      0        2 
  28 chr28_40461590   Sample    T    C        0      0        2 
  28 chr28_40464996     AAsi    A    G        0      0        2 
  28 chr28_40464996     AKia    A    G        0      0        2 
  28 chr28_40464996     AOna    A    G        0      0        2 
  28 chr28_40464996     ASom    A    G        0      0        2 
  28 chr28_40464996     HCab    A    G      0.5      1        2 
  28 chr28_40464996     HPrz    A    G        0      0        2 
  28 chr28_40464996     ZBoe    A    G        0      0        2 
  28 chr28_40464996     ZGre    A    G        0      0        2 
  28 chr28_40464996     ZHar    A    G        0      0        2 
  28 chr28_40464996   Sample    A    G        0      0        2 
  28 chr28_40470200     AAsi    T    G        0      0        2 
  28 chr28_40470200     AKia    T    G        0      0        2 
  28 chr28_40470200     AOna    T    G        0      0        2 
  28 chr28_40470200     ASom    T    G        0      0        2 
  28 chr28_40470200     HCab    T    G        0      0        2 
  28 chr28_40470200     HPrz    T    G        0      0        2 
  28 chr28_40470200     ZBoe    T    G      0.5      1        2 
  28 chr28_40470200     ZGre    T    G        0      0        2 
  28 chr28_40470200     ZHar    T    G        0      0        2 
  28 chr28_40470200   Sample    T    G        0      0        2 
  28 chr28_40473006     AAsi    A    G        0      0        2 
  28 chr28_40473006     AKia    A    G      0.5      1        2 
  28 chr28_40473006     AOna    A    G        0      0        2 
  28 chr28_40473006     ASom    A    G        0      0        2 
  28 chr28_40473006     HCab    A    G        0      0        2 
  28 chr28_40473006     HPrz    A    G        0      0        2 
  28 chr28_40473006     ZBoe    A    G        0      0        2 
  28 chr28_40473006     ZGre    A    G        0      0        2 
  28 chr28_40473006     ZHar    A    G        0      0        2 
  28 chr28_40473006   Sample    A    G        0      0        2 
  28 chr28_40484175     AAsi    A    G        0      0        2 
  28 chr28_40484175     AKia    A    G        0      0        2 
  28 chr28_40484175     AOna    A    G        0      0        2 
  28 chr28_40484175     ASom    A    G        0      0        2 
  28 chr28_40484175     HCab    A    G        0      0        2 
  28 chr28_40484175     HPrz    A    G        0      0        2 
  28 chr28_40484175     ZBoe    A    G        0      0        2 
  28 chr28_40484175     ZGre    A    G        1      2        2 
  28 chr28_40484175     ZHar    A    G        0      0        2 
  28 chr28_40484175   Sample    A    G        0      0        2 
  28 chr28_40493096     AAsi    T    C        0      0        2 
  28 chr28_40493096     AKia    T    C        1      2        2 
  28 chr28_40493096     AOna    T    C        0      0        2 
  28 chr28_40493096     ASom    T    C        0      0        2 
  28 chr28_40493096     HCab    T    C        0      0        2 
  28 chr28_40493096     HPrz    T    C        0      0        2 
  28 chr28_40493096     ZBoe    T    C        0      0        2 
  28 chr28_40493096     ZGre    T    C        0      0        2 
  28 chr28_40493096     ZHar    T    C        0      0        2 
  28 chr28_40493096   Sample    T    C        0      0        2 
  28 chr28_40496073     AAsi    A    G        0      0        2 
  28 chr28_40496073     AKia    A    G        0      0        2 
  28 chr28_40496073     AOna    A    G        0      0        2 
  28 chr28_40496073     ASom    A    G        0      0        2 
  28 chr28_40496073     HCab    A    G        0      0        2 
  28 chr28_40496073     HPrz    A    G        0      0        2 
  28 chr28_40496073     ZBoe    A    G        0      0        2 
  28 chr28_40496073     ZGre    A    G        1      2        2 
  28 chr28_40496073     ZHar    A    G        0      0        2 
  28 chr28_40496073   Sample    A    G        0      0        2 
  28 chr28_40498194     AAsi    A    G        0      0        2 
  28 chr28_40498194     AKia    A    G        0      0        2 
  28 chr28_40498194     AOna    A    G        1      2        2 
  28 chr28_40498194     ASom    A    G        0      0        2 
  28 chr28_40498194     HCab    A    G        0      0        2 
  28 chr28_40498194     HPrz    A    G        0      0        2 
  28 chr28_40498194     ZBoe    A    G        0      0        2 
  28 chr28_40498194     ZGre    A    G        0      0        2 
  28 chr28_40498194     ZHar    A    G        0      0        2 
  28 chr28_40498194   Sample    A    G        0      0        2 
  28 chr28_40505084     AAsi    A    G        0      0        2 
  28 chr28_40505084     AKia    A    G        0      0        2 
  28 chr28_40505084     AOna    A    G        0      0        2 
  28 chr28_40505084     ASom    A    G        0      0        2 
  28 chr28_40505084     HCab    A    G        0      0        2 
  28 chr28_40505084     HPrz    A    G        0      0        2 
  28 chr28_40505084     ZBoe    A    G      0.5      1        2 
  28 chr28_40505084     ZGre    A    G        0      0        2 
  28 chr28_40505084     ZHar    A    G        1      2        2 
  28 chr28_40505084   Sample    A    G        0      0        2 
  28 chr28_40506890     AAsi    T    C        0      0        2 
  28 chr28_40506890     AKia    T    C      0.5      1        2 
  28 chr28_40506890     AOna    T    C        0      0        2 
  28 chr28_40506890     ASom    T    C        0      0        2 
  28 chr28_40506890     HCab    T    C        0      0        2 
  28 chr28_40506890     HPrz    T    C      0.5      1        2 
  28 chr28_40506890     ZBoe    T    C        0      0        2 
  28 chr28_40506890     ZGre    T    C        0      0        2 
  28 chr28_40506890     ZHar    T    C        0      0        2 
  28 chr28_40506890   Sample    T    C        0      0        2 
  28 chr28_40509278     AAsi    T    C        0      0        2 
  28 chr28_40509278     AKia    T    C        0      0        2 
  28 chr28_40509278     AOna    T    C        0      0        2 
  28 chr28_40509278     ASom    T    C        0      0        2 
  28 chr28_40509278     HCab    T    C        1      2        2 
  28 chr28_40509278     HPrz    T    C        1      2        2 
  28 chr28_40509278     ZBoe    T    C        0      0        2 
  28 chr28_40509278     ZGre    T    C        0      0        2 
  28 chr28_40509278     ZHar    T    C        0      0        2 
  28 chr28_40509278   Sample    T    C        0      0        2 
  28 chr28_40513261     AAsi    T    C        0      0        2 
  28 chr28_40513261     AKia    T    C        0      0        2 
  28 chr28_40513261     AOna    T    C        0      0        2 
  28 chr28_40513261     ASom    T    C        0      0        2 
  28 chr28_40513261     HCab    T    C        1      2        2 
  28 chr28_40513261     HPrz    T    C        1      2        2 
  28 chr28_40513261     ZBoe    T    C        0      0        2 
  28 chr28_40513261     ZGre    T    C        0      0        2 
  28 chr28_40513261     ZHar    T    C        0      0        2 
  28 chr28_40513261   Sample    T    C        0      0        2 
  28 chr28_40513595     AAsi    A    C        0      0        2 
  28 chr28_40513595     AKia    A    C        0      0        2 
  28 chr28_40513595     AOna    A    C        0      0        2 
  28 chr28_40513595     ASom    A    C        0      0        2 
  28 chr28_40513595     HCab    A    C        0      0        2 
  28 chr28_40513595     HPrz    A    C        0      0        2 
  28 chr28_40513595     ZBoe    A    C        0      0        2 
  28 chr28_40513595     ZGre    A    C      0.5      1        2 
  28 chr28_40513595     ZHar    A    C        0      0        2 
  28 chr28_40513595   Sample    A    C        0      0        2 
  28 chr28_40515756     AAsi    G    T        0      0        2 
  28 chr28_40515756     AKia    G    T        1      2        2 
  28 chr28_40515756     AOna    G    T        1      2        2 
  28 chr28_40515756     ASom    G    T        0      0        2 
  28 chr28_40515756     HCab    G    T        0      0        2 
  28 chr28_40515756     HPrz    G    T        0      0        2 
  28 chr28_40515756     ZBoe    G    T      0.5      1        2 
  28 chr28_40515756     ZGre    G    T        1      2        2 
  28 chr28_40515756     ZHar    G    T        0      0        2 
  28 chr28_40515756   Sample    G    T        0      0        2 
  28 chr28_40517522     AAsi    T    C        0      0        2 
  28 chr28_40517522     AKia    T    C        0      0        2 
  28 chr28_40517522     AOna    T    C        0      0        2 
  28 chr28_40517522     ASom    T    C        0      0        2 
  28 chr28_40517522     HCab    T    C        1      2        2 
  28 chr28_40517522     HPrz    T    C        1      2        2 
  28 chr28_40517522     ZBoe    T    C        0      0        2 
  28 chr28_40517522     ZGre    T    C        0      0        2 
  28 chr28_40517522     ZHar    T    C        0      0        2 
  28 chr28_40517522   Sample    T    C        0      0        2 
  28 chr28_40521220     AAsi    C    G        0      0        2 
  28 chr28_40521220     AKia    C    G        1      2        2 
  28 chr28_40521220     AOna    C    G        0      0        2 
  28 chr28_40521220     ASom    C    G        0      0        2 
  28 chr28_40521220     HCab    C    G        0      0        2 
  28 chr28_40521220     HPrz    C    G        0      0        2 
  28 chr28_40521220     ZBoe    C    G        0      0        2 
  28 chr28_40521220     ZGre    C    G        0      0        2 
  28 chr28_40521220     ZHar    C    G        0      0        2 
  28 chr28_40521220   Sample    C    G        0      0        2 
  28 chr28_40522358     AAsi    T    C        0      0        2 
  28 chr28_40522358     AKia    T    C        0      0        2 
  28 chr28_40522358     AOna    T    C        0      0        2 
  28 chr28_40522358     ASom    T    C        0      0        2 
  28 chr28_40522358     HCab    T    C        1      2        2 
  28 chr28_40522358     HPrz    T    C        1      2        2 
  28 chr28_40522358     ZBoe    T    C        0      0        2 
  28 chr28_40522358     ZGre    T    C        0      0        2 
  28 chr28_40522358     ZHar    T    C        0      0        2 
  28 chr28_40522358   Sample    T    C        0      0        2 
  28 chr28_40523816     AAsi    A    T        0      0        2 
  28 chr28_40523816     AKia    A    T        0      0        2 
  28 chr28_40523816     AOna    A    T        0      0        2 
  28 chr28_40523816     ASom    A    T        0      0        2 
  28 chr28_40523816     HCab    A    T        0      0        2 
  28 chr28_40523816     HPrz    A    T        0      0        2 
  28 chr28_40523816     ZBoe    A    T        0      0        2 
  28 chr28_40523816     ZGre    A    T        0      0        2 
  28 chr28_40523816     ZHar    A    T        1      2        2 
  28 chr28_40523816   Sample    A    T        0      0        2 
  28 chr28_40524877     AAsi    T    C        0      0        2 
  28 chr28_40524877     AKia    T    C        0      0        2 
  28 chr28_40524877     AOna    T    C        0      0        2 
  28 chr28_40524877     ASom    T    C        0      0        2 
  28 chr28_40524877     HCab    T    C        0      0        2 
  28 chr28_40524877     HPrz    T    C        0      0        2 
  28 chr28_40524877     ZBoe    T    C        0      0        2 
  28 chr28_40524877     ZGre    T    C        1      2        2 
  28 chr28_40524877     ZHar    T    C        0      0        2 
  28 chr28_40524877   Sample    T    C        0      0        2 
  28 chr28_40525888     AAsi    C    T        0      0        2 
  28 chr28_40525888     AKia    C    T        0      0        2 
  28 chr28_40525888     AOna    C    T        0      0        2 
  28 chr28_40525888     ASom    C    T        0      0        2 
  28 chr28_40525888     HCab    C    T        0      0        2 
  28 chr28_40525888     HPrz    C    T        0      0        2 
  28 chr28_40525888     ZBoe    C    T        0      0        2 
  28 chr28_40525888     ZGre    C    T        0      0        2 
  28 chr28_40525888     ZHar    C    T        1      2        2 
  28 chr28_40525888   Sample    C    T        0      0        2 
  28 chr28_40530134     AAsi    T    C        0      0        2 
  28 chr28_40530134     AKia    T    C        0      0        2 
  28 chr28_40530134     AOna    T    C        0      0        2 
  28 chr28_40530134     ASom    T    C        0      0        2 
  28 chr28_40530134     HCab    T    C        1      2        2 
  28 chr28_40530134     HPrz    T    C        1      2        2 
  28 chr28_40530134     ZBoe    T    C        0      0        2 
  28 chr28_40530134     ZGre    T    C        0      0        2 
  28 chr28_40530134     ZHar    T    C        0      0        2 
  28 chr28_40530134   Sample    T    C        0      0        2 
  28 chr28_40536692     AAsi    T    G        0      0        2 
  28 chr28_40536692     AKia    T    G        0      0        2 
  28 chr28_40536692     AOna    T    G        0      0        2 
  28 chr28_40536692     ASom    T    G        0      0        2 
  28 chr28_40536692     HCab    T    G        0      0        2 
  28 chr28_40536692     HPrz    T    G        0      0        2 
  28 chr28_40536692     ZBoe    T    G        0      0        2 
  28 chr28_40536692     ZGre    T    G        0      0        2 
  28 chr28_40536692     ZHar    T    G        1      2        2 
  28 chr28_40536692   Sample    T    G        0      0        2 
  28 chr28_40546784     AAsi    T    C        0      0        2 
  28 chr28_40546784     AKia    T    C        0      0        2 
  28 chr28_40546784     AOna    T    C        0      0        2 
  28 chr28_40546784     ASom    T    C        0      0        2 
  28 chr28_40546784     HCab    T    C        1      2        2 
  28 chr28_40546784     HPrz    T    C        1      2        2 
  28 chr28_40546784     ZBoe    T    C        0      0        2 
  28 chr28_40546784     ZGre    T    C        0      0        2 
  28 chr28_40546784     ZHar    T    C        0      0        2 
  28 chr28_40546784   Sample    T    C        0      0        2 
  28 chr28_40550272     AAsi    G    A        0      0        2 
  28 chr28_40550272     AKia    G    A        0      0        2 
  28 chr28_40550272     AOna    G    A        0      0        2 
  28 chr28_40550272     ASom    G    A        0      0        2 
  28 chr28_40550272     HCab    G    A        0      0        2 
  28 chr28_40550272     HPrz    G    A        0      0        2 
  28 chr28_40550272     ZBoe    G    A        0      0        2 
  28 chr28_40550272     ZGre    G    A      0.5      1        2 
  28 chr28_40550272     ZHar    G    A        0      0        2 
  28 chr28_40550272   Sample    G    A        0      0        2 
  28 chr28_40553486     AAsi    G    A        0      0        2 
  28 chr28_40553486     AKia    G    A        0      0        2 
  28 chr28_40553486     AOna    G    A        0      0        2 
  28 chr28_40553486     ASom    G    A        0      0        2 
  28 chr28_40553486     HCab    G    A        1      2        2 
  28 chr28_40553486     HPrz    G    A        1      2        2 
  28 chr28_40553486     ZBoe    G    A        0      0        2 
  28 chr28_40553486     ZGre    G    A        0      0        2 
  28 chr28_40553486     ZHar    G    A        0      0        2 
  28 chr28_40553486   Sample    G    A        0      0        2 
  28 chr28_40555403     AAsi    A    G        0      0        2 
  28 chr28_40555403     AKia    A    G        0      0        2 
  28 chr28_40555403     AOna    A    G        0      0        2 
  28 chr28_40555403     ASom    A    G        0      0        2 
  28 chr28_40555403     HCab    A    G      0.5      1        2 
  28 chr28_40555403     HPrz    A    G        0      0        2 
  28 chr28_40555403     ZBoe    A    G        0      0        2 
  28 chr28_40555403     ZGre    A    G        0      0        2 
  28 chr28_40555403     ZHar    A    G        0      0        2 
  28 chr28_40555403   Sample    A    G        0      0        2 
  28 chr28_40557892     AAsi    A    G        0      0        2 
  28 chr28_40557892     AKia    A    G        0      0        2 
  28 chr28_40557892     AOna    A    G        0      0        2 
  28 chr28_40557892     ASom    A    G        1      2        2 
  28 chr28_40557892     HCab    A    G        0      0        2 
  28 chr28_40557892     HPrz    A    G        0      0        2 
  28 chr28_40557892     ZBoe    A    G        0      0        2 
  28 chr28_40557892     ZGre    A    G        0      0        2 
  28 chr28_40557892     ZHar    A    G        0      0        2 
  28 chr28_40557892   Sample    A    G        1      2        2 
  28 chr28_40558646     AAsi    T    C        0      0        2 
  28 chr28_40558646     AKia    T    C        0      0        2 
  28 chr28_40558646     AOna    T    C        0      0        2 
  28 chr28_40558646     ASom    T    C        0      0        2 
  28 chr28_40558646     HCab    T    C        1      2        2 
  28 chr28_40558646     HPrz    T    C        1      2        2 
  28 chr28_40558646     ZBoe    T    C        0      0        2 
  28 chr28_40558646     ZGre    T    C        0      0        2 
  28 chr28_40558646     ZHar    T    C        0      0        2 
  28 chr28_40558646   Sample    T    C        1      2        2 
  28 chr28_40566988     AAsi    A    G        0      0        2 
  28 chr28_40566988     AKia    A    G        1      2        2 
  28 chr28_40566988     AOna    A    G        0      0        2 
  28 chr28_40566988     ASom    A    G        0      0        2 
  28 chr28_40566988     HCab    A    G        0      0        2 
  28 chr28_40566988     HPrz    A    G        0      0        2 
  28 chr28_40566988     ZBoe    A    G        0      0        2 
  28 chr28_40566988     ZGre    A    G        0      0        2 
  28 chr28_40566988     ZHar    A    G        0      0        2 
  28 chr28_40566988   Sample    A    G        0      0        2 
  28 chr28_40567747     AAsi    A    G        0      0        2 
  28 chr28_40567747     AKia    A    G        0      0        2 
  28 chr28_40567747     AOna    A    G        0      0        2 
  28 chr28_40567747     ASom    A    G        0      0        2 
  28 chr28_40567747     HCab    A    G        0      0        2 
  28 chr28_40567747     HPrz    A    G        0      0        2 
  28 chr28_40567747     ZBoe    A    G        0      0        2 
  28 chr28_40567747     ZGre    A    G        0      0        2 
  28 chr28_40567747     ZHar    A    G        1      2        2 
  28 chr28_40567747   Sample    A    G        0      0        2 
  28 chr28_40576024     AAsi    A    G        0      0        2 
  28 chr28_40576024     AKia    A    G        0      0        2 
  28 chr28_40576024     AOna    A    G        0      0        2 
  28 chr28_40576024     ASom    A    G        0      0        2 
  28 chr28_40576024     HCab    A    G        0      0        2 
  28 chr28_40576024     HPrz    A    G        0      0        2 
  28 chr28_40576024     ZBoe    A    G        0      0        2 
  28 chr28_40576024     ZGre    A    G        0      0        2 
  28 chr28_40576024     ZHar    A    G        1      2        2 
  28 chr28_40576024   Sample    A    G        0      0        2 
  28 chr28_40587320     AAsi    A    G        0      0        2 
  28 chr28_40587320     AKia    A    G        0      0        2 
  28 chr28_40587320     AOna    A    G        0      0        2 
  28 chr28_40587320     ASom    A    G        0      0        2 
  28 chr28_40587320     HCab    A    G        1      2        2 
  28 chr28_40587320     HPrz    A    G        1      2        2 
  28 chr28_40587320     ZBoe    A    G        0      0        2 
  28 chr28_40587320     ZGre    A    G        0      0        2 
  28 chr28_40587320     ZHar    A    G        0      0        2 
  28 chr28_40587320   Sample    A    G        0      0        2 
  28 chr28_40596030     AAsi    A    G        0      0        2 
  28 chr28_40596030     AKia    A    G        0      0        2 
  28 chr28_40596030     AOna    A    G        0      0        2 
  28 chr28_40596030     ASom    A    G        0      0        2 
  28 chr28_40596030     HCab    A    G        0      0        2 
  28 chr28_40596030     HPrz    A    G        0      0        2 
  28 chr28_40596030     ZBoe    A    G        0      0        2 
  28 chr28_40596030     ZGre    A    G        1      2        2 
  28 chr28_40596030     ZHar    A    G        0      0        2 
  28 chr28_40596030   Sample    A    G        0      0        2 
  28 chr28_40598237     AAsi    G    A        0      0        2 
  28 chr28_40598237     AKia    G    A        0      0        2 
  28 chr28_40598237     AOna    G    A        0      0        2 
  28 chr28_40598237     ASom    G    A        0      0        2 
  28 chr28_40598237     HCab    G    A      0.5      1        2 
  28 chr28_40598237     HPrz    G    A        1      2        2 
  28 chr28_40598237     ZBoe    G    A        0      0        2 
  28 chr28_40598237     ZGre    G    A        0      0        2 
  28 chr28_40598237     ZHar    G    A        0      0        2 
  28 chr28_40598237   Sample    G    A        0      0        2 
  28 chr28_40600627     AAsi    C    A        0      0        2 
  28 chr28_40600627     AKia    C    A        0      0        2 
  28 chr28_40600627     AOna    C    A        0      0        2 
  28 chr28_40600627     ASom    C    A        0      0        2 
  28 chr28_40600627     HCab    C    A        0      0        2 
  28 chr28_40600627     HPrz    C    A        0      0        2 
  28 chr28_40600627     ZBoe    C    A        0      0        2 
  28 chr28_40600627     ZGre    C    A        0      0        2 
  28 chr28_40600627     ZHar    C    A      0.5      1        2 
  28 chr28_40600627   Sample    C    A        0      0        2 
  28 chr28_40602453     AAsi    A    G        0      0        2 
  28 chr28_40602453     AKia    A    G        0      0        2 
  28 chr28_40602453     AOna    A    G        0      0        2 
  28 chr28_40602453     ASom    A    G        0      0        2 
  28 chr28_40602453     HCab    A    G        1      2        2 
  28 chr28_40602453     HPrz    A    G        1      2        2 
  28 chr28_40602453     ZBoe    A    G        0      0        2 
  28 chr28_40602453     ZGre    A    G        0      0        2 
  28 chr28_40602453     ZHar    A    G        0      0        2 
  28 chr28_40602453   Sample    A    G        0      0        2 
  28 chr28_40604577     AAsi    A    G        0      0        2 
  28 chr28_40604577     AKia    A    G        0      0        2 
  28 chr28_40604577     AOna    A    G        0      0        2 
  28 chr28_40604577     ASom    A    G        0      0        2 
  28 chr28_40604577     HCab    A    G      0.5      1        2 
  28 chr28_40604577     HPrz    A    G        0      0        2 
  28 chr28_40604577     ZBoe    A    G      0.5      1        2 
  28 chr28_40604577     ZGre    A    G        0      0        2 
  28 chr28_40604577     ZHar    A    G        0      0        2 
  28 chr28_40604577   Sample    A    G        0      0        2 
  28 chr28_40605046     AAsi    A    G        0      0        2 
  28 chr28_40605046     AKia    A    G        0      0        2 
  28 chr28_40605046     AOna    A    G        0      0        2 
  28 chr28_40605046     ASom    A    G        0      0        2 
  28 chr28_40605046     HCab    A    G        0      0        2 
  28 chr28_40605046     HPrz    A    G        0      0        2 
  28 chr28_40605046     ZBoe    A    G      0.5      1        2 
  28 chr28_40605046     ZGre    A    G        0      0        2 
  28 chr28_40605046     ZHar    A    G        0      0        2 
  28 chr28_40605046   Sample    A    G        0      0        2 
  28 chr28_40617849     AAsi    A    G        0      0        2 
  28 chr28_40617849     AKia    A    G        0      0        2 
  28 chr28_40617849     AOna    A    G        0      0        2 
  28 chr28_40617849     ASom    A    G        0      0        2 
  28 chr28_40617849     HCab    A    G        0      0        2 
  28 chr28_40617849     HPrz    A    G        0      0        2 
  28 chr28_40617849     ZBoe    A    G        1      2        2 
  28 chr28_40617849     ZGre    A    G        1      2        2 
  28 chr28_40617849     ZHar    A    G        1      2        2 
  28 chr28_40617849   Sample    A    G        0      0        2 
  28 chr28_40619357     AAsi    T    C        0      0        2 
  28 chr28_40619357     AKia    T    C        0      0        2 
  28 chr28_40619357     AOna    T    C        0      0        2 
  28 chr28_40619357     ASom    T    C        1      2        2 
  28 chr28_40619357     HCab    T    C        0      0        2 
  28 chr28_40619357     HPrz    T    C        0      0        2 
  28 chr28_40619357     ZBoe    T    C        0      0        2 
  28 chr28_40619357     ZGre    T    C        0      0        2 
  28 chr28_40619357     ZHar    T    C        0      0        2 
  28 chr28_40619357   Sample    T    C        0      0        2 
  28 chr28_40621789     AAsi    A    C        0      0        2 
  28 chr28_40621789     AKia    A    C        0      0        2 
  28 chr28_40621789     AOna    A    C        0      0        2 
  28 chr28_40621789     ASom    A    C        0      0        2 
  28 chr28_40621789     HCab    A    C      0.5      1        2 
  28 chr28_40621789     HPrz    A    C      0.5      1        2 
  28 chr28_40621789     ZBoe    A    C        0      0        2 
  28 chr28_40621789     ZGre    A    C        0      0        2 
  28 chr28_40621789     ZHar    A    C        0      0        2 
  28 chr28_40621789   Sample    A    C        0      0        2 
  28 chr28_40639590     AAsi    A    G        0      0        2 
  28 chr28_40639590     AKia    A    G        0      0        2 
  28 chr28_40639590     AOna    A    G        0      0        2 
  28 chr28_40639590     ASom    A    G        0      0        2 
  28 chr28_40639590     HCab    A    G        0      0        2 
  28 chr28_40639590     HPrz    A    G        0      0        2 
  28 chr28_40639590     ZBoe    A    G        0      0        2 
  28 chr28_40639590     ZGre    A    G        0      0        2 
  28 chr28_40639590     ZHar    A    G        1      2        2 
  28 chr28_40639590   Sample    A    G        0      0        2 
  28 chr28_40646818     AAsi    C    G        0      0        2 
  28 chr28_40646818     AKia    C    G        0      0        2 
  28 chr28_40646818     AOna    C    G        0      0        2 
  28 chr28_40646818     ASom    C    G        0      0        2 
  28 chr28_40646818     HCab    C    G        0      0        2 
  28 chr28_40646818     HPrz    C    G        0      0        2 
  28 chr28_40646818     ZBoe    C    G        0      0        2 
  28 chr28_40646818     ZGre    C    G        0      0        2 
  28 chr28_40646818     ZHar    C    G      0.5      1        2 
  28 chr28_40646818   Sample    C    G        0      0        2 
  28 chr28_40649289     AAsi    G    T      0.5      1        2 
  28 chr28_40649289     AKia    G    T        0      0        2 
  28 chr28_40649289     AOna    G    T        0      0        2 
  28 chr28_40649289     ASom    G    T        1      2        2 
  28 chr28_40649289     HCab    G    T        0      0        2 
  28 chr28_40649289     HPrz    G    T        0      0        2 
  28 chr28_40649289     ZBoe    G    T        0      0        2 
  28 chr28_40649289     ZGre    G    T        0      0        2 
  28 chr28_40649289     ZHar    G    T        0      0        2 
  28 chr28_40649289   Sample    G    T        1      2        2 
  28 chr28_40650145     AAsi    A    G        0      0        2 
  28 chr28_40650145     AKia    A    G        0      0        2 
  28 chr28_40650145     AOna    A    G        0      0        2 
  28 chr28_40650145     ASom    A    G        0      0        2 
  28 chr28_40650145     HCab    A    G        0      0        2 
  28 chr28_40650145     HPrz    A    G        0      0        2 
  28 chr28_40650145     ZBoe    A    G      0.5      1        2 
  28 chr28_40650145     ZGre    A    G        0      0        2 
  28 chr28_40650145     ZHar    A    G        0      0        2 
  28 chr28_40650145   Sample    A    G        0      0        2 
  28 chr28_40650167     AAsi    A    G        0      0        2 
  28 chr28_40650167     AKia    A    G        0      0        2 
  28 chr28_40650167     AOna    A    G        0      0        2 
  28 chr28_40650167     ASom    A    G        0      0        2 
  28 chr28_40650167     HCab    A    G      0.5      1        2 
  28 chr28_40650167     HPrz    A    G        0      0        2 
  28 chr28_40650167     ZBoe    A    G        0      0        2 
  28 chr28_40650167     ZGre    A    G        0      0        2 
  28 chr28_40650167     ZHar    A    G        0      0        2 
  28 chr28_40650167   Sample    A    G        0      0        2 
  28 chr28_40657231     AAsi    A    T        0      0        2 
  28 chr28_40657231     AKia    A    T        0      0        2 
  28 chr28_40657231     AOna    A    T      0.5      1        2 
  28 chr28_40657231     ASom    A    T        0      0        2 
  28 chr28_40657231     HCab    A    T        0      0        2 
  28 chr28_40657231     HPrz    A    T        0      0        2 
  28 chr28_40657231     ZBoe    A    T        0      0        2 
  28 chr28_40657231     ZGre    A    T        0      0        2 
  28 chr28_40657231     ZHar    A    T        0      0        2 
  28 chr28_40657231   Sample    A    T        0      0        2 
  28 chr28_40658821     AAsi    C    G        0      0        2 
  28 chr28_40658821     AKia    C    G      0.5      1        2 
  28 chr28_40658821     AOna    C    G      0.5      1        2 
  28 chr28_40658821     ASom    C    G        0      0        2 
  28 chr28_40658821     HCab    C    G        0      0        2 
  28 chr28_40658821     HPrz    C    G        0      0        2 
  28 chr28_40658821     ZBoe    C    G        0      0        2 
  28 chr28_40658821     ZGre    C    G        0      0        2 
  28 chr28_40658821     ZHar    C    G        0      0        2 
  28 chr28_40658821   Sample    C    G        0      0        2 
  28 chr28_40661313     AAsi    C    T        0      0        2 
  28 chr28_40661313     AKia    C    T        0      0        2 
  28 chr28_40661313     AOna    C    T        0      0        2 
  28 chr28_40661313     ASom    C    T        0      0        2 
  28 chr28_40661313     HCab    C    T        0      0        2 
  28 chr28_40661313     HPrz    C    T        0      0        2 
  28 chr28_40661313     ZBoe    C    T      0.5      1        2 
  28 chr28_40661313     ZGre    C    T        0      0        2 
  28 chr28_40661313     ZHar    C    T        0      0        2 
  28 chr28_40661313   Sample    C    T        0      0        2 
  28 chr28_40662062     AAsi    A    C        0      0        2 
  28 chr28_40662062     AKia    A    C        0      0        2 
  28 chr28_40662062     AOna    A    C        0      0        2 
  28 chr28_40662062     ASom    A    C        0      0        2 
  28 chr28_40662062     HCab    A    C        0      0        2 
  28 chr28_40662062     HPrz    A    C        0      0        2 
  28 chr28_40662062     ZBoe    A    C      0.5      1        2 
  28 chr28_40662062     ZGre    A    C        0      0        2 
  28 chr28_40662062     ZHar    A    C        0      0        2 
  28 chr28_40662062   Sample    A    C        0      0        2 
  28 chr28_40665507     AAsi    A    C        0      0        2 
  28 chr28_40665507     AKia    A    C        0      0        2 
  28 chr28_40665507     AOna    A    C      0.5      1        2 
  28 chr28_40665507     ASom    A    C        0      0        2 
  28 chr28_40665507     HCab    A    C        0      0        2 
  28 chr28_40665507     HPrz    A    C        0      0        2 
  28 chr28_40665507     ZBoe    A    C        0      0        2 
  28 chr28_40665507     ZGre    A    C        0      0        2 
  28 chr28_40665507     ZHar    A    C        0      0        2 
  28 chr28_40665507   Sample    A    C        0      0        2 
  28 chr28_40666858     AAsi    A    G        0      0        2 
  28 chr28_40666858     AKia    A    G        0      0        2 
  28 chr28_40666858     AOna    A    G        0      0        2 
  28 chr28_40666858     ASom    A    G        0      0        2 
  28 chr28_40666858     HCab    A    G        0      0        2 
  28 chr28_40666858     HPrz    A    G        0      0        2 
  28 chr28_40666858     ZBoe    A    G        0      0        2 
  28 chr28_40666858     ZGre    A    G        0      0        2 
  28 chr28_40666858     ZHar    A    G        1      2        2 
  28 chr28_40666858   Sample    A    G        0      0        2 
  28 chr28_40679190     AAsi    G    T        0      0        2 
  28 chr28_40679190     AKia    G    T        0      0        2 
  28 chr28_40679190     AOna    G    T        0      0        2 
  28 chr28_40679190     ASom    G    T        0      0        2 
  28 chr28_40679190     HCab    G    T        1      2        2 
  28 chr28_40679190     HPrz    G    T        1      2        2 
  28 chr28_40679190     ZBoe    G    T        0      0        2 
  28 chr28_40679190     ZGre    G    T        0      0        2 
  28 chr28_40679190     ZHar    G    T        0      0        2 
  28 chr28_40679190   Sample    G    T        0      0        2 
  28 chr28_40680087     AAsi    T    C        0      0        2 
  28 chr28_40680087     AKia    T    C        0      0        2 
  28 chr28_40680087     AOna    T    C        0      0        2 
  28 chr28_40680087     ASom    T    C        0      0        2 
  28 chr28_40680087     HCab    T    C      0.5      1        2 
  28 chr28_40680087     HPrz    T    C      0.5      1        2 
  28 chr28_40680087     ZBoe    T    C        0      0        2 
  28 chr28_40680087     ZGre    T    C        0      0        2 
  28 chr28_40680087     ZHar    T    C        0      0        2 
  28 chr28_40680087   Sample    T    C        0      0        2 
  28 chr28_40683540     AAsi    T    C        0      0        2 
  28 chr28_40683540     AKia    T    C        0      0        2 
  28 chr28_40683540     AOna    T    C      0.5      1        2 
  28 chr28_40683540     ASom    T    C        0      0        2 
  28 chr28_40683540     HCab    T    C        0      0        2 
  28 chr28_40683540     HPrz    T    C        0      0        2 
  28 chr28_40683540     ZBoe    T    C        0      0        2 
  28 chr28_40683540     ZGre    T    C        0      0        2 
  28 chr28_40683540     ZHar    T    C        0      0        2 
  28 chr28_40683540   Sample    T    C        0      0        2 
  28 chr28_40697042     AAsi    T    C        1      2        2 
  28 chr28_40697042     AKia    T    C        0      0        2 
  28 chr28_40697042     AOna    T    C        0      0        2 
  28 chr28_40697042     ASom    T    C        1      2        2 
  28 chr28_40697042     HCab    T    C        0      0        2 
  28 chr28_40697042     HPrz    T    C        0      0        2 
  28 chr28_40697042     ZBoe    T    C        0      0        2 
  28 chr28_40697042     ZGre    T    C        0      0        2 
  28 chr28_40697042     ZHar    T    C        0      0        2 
  28 chr28_40697042   Sample    T    C        1      2        2 
  28 chr28_40697864     AAsi    T    C        0      0        2 
  28 chr28_40697864     AKia    T    C        0      0        2 
  28 chr28_40697864     AOna    T    C        0      0        2 
  28 chr28_40697864     ASom    T    C        0      0        2 
  28 chr28_40697864     HCab    T    C        1      2        2 
  28 chr28_40697864     HPrz    T    C        1      2        2 
  28 chr28_40697864     ZBoe    T    C        0      0        2 
  28 chr28_40697864     ZGre    T    C        0      0        2 
  28 chr28_40697864     ZHar    T    C        0      0        2 
  28 chr28_40697864   Sample    T    C        0      0        2 
  28 chr28_40699115     AAsi    A    T        0      0        2 
  28 chr28_40699115     AKia    A    T        0      0        2 
  28 chr28_40699115     AOna    A    T        0      0        2 
  28 chr28_40699115     ASom    A    T        0      0        2 
  28 chr28_40699115     HCab    A    T        0      0        2 
  28 chr28_40699115     HPrz    A    T        0      0        2 
  28 chr28_40699115     ZBoe    A    T        0      0        2 
  28 chr28_40699115     ZGre    A    T        1      2        2 
  28 chr28_40699115     ZHar    A    T        0      0        2 
  28 chr28_40699115   Sample    A    T        0      0        2 
  28 chr28_40700592     AAsi    T    A        0      0        2 
  28 chr28_40700592     AKia    T    A        0      0        2 
  28 chr28_40700592     AOna    T    A        0      0        2 
  28 chr28_40700592     ASom    T    A        0      0        2 
  28 chr28_40700592     HCab    T    A        0      0        2 
  28 chr28_40700592     HPrz    T    A        0      0        2 
  28 chr28_40700592     ZBoe    T    A      0.5      1        2 
  28 chr28_40700592     ZGre    T    A        0      0        2 
  28 chr28_40700592     ZHar    T    A        0      0        2 
  28 chr28_40700592   Sample    T    A        0      0        2 
  28 chr28_40701047     AAsi    A    G        1      2        2 
  28 chr28_40701047     AKia    A    G        0      0        2 
  28 chr28_40701047     AOna    A    G        0      0        2 
  28 chr28_40701047     ASom    A    G        1      2        2 
  28 chr28_40701047     HCab    A    G        0      0        2 
  28 chr28_40701047     HPrz    A    G        0      0        2 
  28 chr28_40701047     ZBoe    A    G        0      0        2 
  28 chr28_40701047     ZGre    A    G        0      0        2 
  28 chr28_40701047     ZHar    A    G        0      0        2 
  28 chr28_40701047   Sample    A    G        1      2        2 
  28 chr28_40707136     AAsi    A    C        0      0        2 
  28 chr28_40707136     AKia    A    C        0      0        2 
  28 chr28_40707136     AOna    A    C        0      0        2 
  28 chr28_40707136     ASom    A    C        0      0        2 
  28 chr28_40707136     HCab    A    C        0      0        2 
  28 chr28_40707136     HPrz    A    C        0      0        2 
  28 chr28_40707136     ZBoe    A    C      0.5      1        2 
  28 chr28_40707136     ZGre    A    C        0      0        2 
  28 chr28_40707136     ZHar    A    C        0      0        2 
  28 chr28_40707136   Sample    A    C        0      0        2 
  28 chr28_40708830     AAsi    A    C        0      0        2 
  28 chr28_40708830     AKia    A    C        0      0        2 
  28 chr28_40708830     AOna    A    C        0      0        2 
  28 chr28_40708830     ASom    A    C        0      0        2 
  28 chr28_40708830     HCab    A    C        0      0        2 
  28 chr28_40708830     HPrz    A    C      0.5      1        2 
  28 chr28_40708830     ZBoe    A    C        0      0        2 
  28 chr28_40708830     ZGre    A    C        0      0        2 
  28 chr28_40708830     ZHar    A    C        0      0        2 
  28 chr28_40708830   Sample    A    C        0      0        2 
  28 chr28_40709575     AAsi    G    C        0      0        2 
  28 chr28_40709575     AKia    G    C        0      0        2 
  28 chr28_40709575     AOna    G    C        0      0        2 
  28 chr28_40709575     ASom    G    C        0      0        2 
  28 chr28_40709575     HCab    G    C        0      0        2 
  28 chr28_40709575     HPrz    G    C      0.5      1        2 
  28 chr28_40709575     ZBoe    G    C        0      0        2 
  28 chr28_40709575     ZGre    G    C        0      0        2 
  28 chr28_40709575     ZHar    G    C        0      0        2 
  28 chr28_40709575   Sample    G    C        0      0        2 
  28 chr28_40711919     AAsi    C    A        0      0        2 
  28 chr28_40711919     AKia    C    A      0.5      1        2 
  28 chr28_40711919     AOna    C    A        0      0        2 
  28 chr28_40711919     ASom    C    A        0      0        2 
  28 chr28_40711919     HCab    C    A        0      0        2 
  28 chr28_40711919     HPrz    C    A        0      0        2 
  28 chr28_40711919     ZBoe    C    A        0      0        2 
  28 chr28_40711919     ZGre    C    A        0      0        2 
  28 chr28_40711919     ZHar    C    A        0      0        2 
  28 chr28_40711919   Sample    C    A        0      0        2 
  28 chr28_40719038     AAsi    A    G        0      0        2 
  28 chr28_40719038     AKia    A    G        0      0        2 
  28 chr28_40719038     AOna    A    G        0      0        2 
  28 chr28_40719038     ASom    A    G        0      0        2 
  28 chr28_40719038     HCab    A    G        0      0        2 
  28 chr28_40719038     HPrz    A    G        0      0        2 
  28 chr28_40719038     ZBoe    A    G      0.5      1        2 
  28 chr28_40719038     ZGre    A    G        0      0        2 
  28 chr28_40719038     ZHar    A    G        0      0        2 
  28 chr28_40719038   Sample    A    G        0      0        2 
  28 chr28_40729196     AAsi    A    G        0      0        2 
  28 chr28_40729196     AKia    A    G        0      0        2 
  28 chr28_40729196     AOna    A    G        0      0        2 
  28 chr28_40729196     ASom    A    G        0      0        2 
  28 chr28_40729196     HCab    A    G        0      0        2 
  28 chr28_40729196     HPrz    A    G        0      0        2 
  28 chr28_40729196     ZBoe    A    G      0.5      1        2 
  28 chr28_40729196     ZGre    A    G        0      0        2 
  28 chr28_40729196     ZHar    A    G        0      0        2 
  28 chr28_40729196   Sample    A    G        0      0        2 
  28 chr28_40736644     AAsi    T    C        0      0        2 
  28 chr28_40736644     AKia    T    C        0      0        2 
  28 chr28_40736644     AOna    T    C        0      0        2 
  28 chr28_40736644     ASom    T    C        0      0        2 
  28 chr28_40736644     HCab    T    C        0      0        2 
  28 chr28_40736644     HPrz    T    C        0      0        2 
  28 chr28_40736644     ZBoe    T    C        1      2        2 
  28 chr28_40736644     ZGre    T    C        1      2        2 
  28 chr28_40736644     ZHar    T    C        1      2        2 
  28 chr28_40736644   Sample    T    C        0      0        2 
  28 chr28_40736930     AAsi    T    C        0      0        2 
  28 chr28_40736930     AKia    T    C        0      0        2 
  28 chr28_40736930     AOna    T    C      0.5      1        2 
  28 chr28_40736930     ASom    T    C        0      0        2 
  28 chr28_40736930     HCab    T    C        0      0        2 
  28 chr28_40736930     HPrz    T    C        0      0        2 
  28 chr28_40736930     ZBoe    T    C        0      0        2 
  28 chr28_40736930     ZGre    T    C        0      0        2 
  28 chr28_40736930     ZHar    T    C        0      0        2 
  28 chr28_40736930   Sample    T    C        0      0        2 
  28 chr28_40737379     AAsi    A    G        1      2        2 
  28 chr28_40737379     AKia    A    G        1      2        2 
  28 chr28_40737379     AOna    A    G      0.5      1        2 
  28 chr28_40737379     ASom    A    G        1      2        2 
  28 chr28_40737379     HCab    A    G        0      0        2 
  28 chr28_40737379     HPrz    A    G        0      0        2 
  28 chr28_40737379     ZBoe    A    G        0      0        2 
  28 chr28_40737379     ZGre    A    G        0      0        2 
  28 chr28_40737379     ZHar    A    G        0      0        2 
  28 chr28_40737379   Sample    A    G        1      2        2 
  28 chr28_40738550     AAsi    T    C        0      0        2 
  28 chr28_40738550     AKia    T    C        0      0        2 
  28 chr28_40738550     AOna    T    C        0      0        2 
  28 chr28_40738550     ASom    T    C        0      0        2 
  28 chr28_40738550     HCab    T    C        1      2        2 
  28 chr28_40738550     HPrz    T    C        1      2        2 
  28 chr28_40738550     ZBoe    T    C        0      0        2 
  28 chr28_40738550     ZGre    T    C        0      0        2 
  28 chr28_40738550     ZHar    T    C        0      0        2 
  28 chr28_40738550   Sample    T    C        0      0        2 
  28 chr28_40754500     AAsi    A    G        0      0        2 
  28 chr28_40754500     AKia    A    G        0      0        2 
  28 chr28_40754500     AOna    A    G        0      0        2 
  28 chr28_40754500     ASom    A    G        0      0        2 
  28 chr28_40754500     HCab    A    G        0      0        2 
  28 chr28_40754500     HPrz    A    G        0      0        2 
  28 chr28_40754500     ZBoe    A    G        0      0        2 
  28 chr28_40754500     ZGre    A    G        1      2        2 
  28 chr28_40754500     ZHar    A    G        0      0        2 
  28 chr28_40754500   Sample    A    G        0      0        2 
  28 chr28_40757230     AAsi    C    G        0      0        2 
  28 chr28_40757230     AKia    C    G        0      0        2 
  28 chr28_40757230     AOna    C    G        0      0        2 
  28 chr28_40757230     ASom    C    G        0      0        2 
  28 chr28_40757230     HCab    C    G        1      2        2 
  28 chr28_40757230     HPrz    C    G      0.5      1        2 
  28 chr28_40757230     ZBoe    C    G        0      0        2 
  28 chr28_40757230     ZGre    C    G        0      0        2 
  28 chr28_40757230     ZHar    C    G        0      0        2 
  28 chr28_40757230   Sample    C    G        0      0        2 
  28 chr28_40760443     AAsi    T    C        0      0        2 
  28 chr28_40760443     AKia    T    C        1      2        2 
  28 chr28_40760443     AOna    T    C        1      2        2 
  28 chr28_40760443     ASom    T    C        0      0        2 
  28 chr28_40760443     HCab    T    C        0      0        2 
  28 chr28_40760443     HPrz    T    C        0      0        2 
  28 chr28_40760443     ZBoe    T    C        0      0        2 
  28 chr28_40760443     ZGre    T    C        0      0        2 
  28 chr28_40760443     ZHar    T    C        0      0        2 
  28 chr28_40760443   Sample    T    C        0      0        2 
  28 chr28_40760770     AAsi    T    G      0.5      1        2 
  28 chr28_40760770     AKia    T    G        0      0        2 
  28 chr28_40760770     AOna    T    G        0      0        2 
  28 chr28_40760770     ASom    T    G        1      2        2 
  28 chr28_40760770     HCab    T    G        0      0        2 
  28 chr28_40760770     HPrz    T    G        0      0        2 
  28 chr28_40760770     ZBoe    T    G        0      0        2 
  28 chr28_40760770     ZGre    T    G        0      0        2 
  28 chr28_40760770     ZHar    T    G        0      0        2 
  28 chr28_40760770   Sample    T    G        1      2        2 
  28 chr28_40764297     AAsi    T    C        0      0        2 
  28 chr28_40764297     AKia    T    C        0      0        2 
  28 chr28_40764297     AOna    T    C        0      0        2 
  28 chr28_40764297     ASom    T    C        0      0        2 
  28 chr28_40764297     HCab    T    C        0      0        2 
  28 chr28_40764297     HPrz    T    C        0      0        2 
  28 chr28_40764297     ZBoe    T    C      0.5      1        2 
  28 chr28_40764297     ZGre    T    C        0      0        2 
  28 chr28_40764297     ZHar    T    C        0      0        2 
  28 chr28_40764297   Sample    T    C        0      0        2 
  28 chr28_40767652     AAsi    G    A        0      0        2 
  28 chr28_40767652     AKia    G    A        1      2        2 
  28 chr28_40767652     AOna    G    A      0.5      1        2 
  28 chr28_40767652     ASom    G    A        0      0        2 
  28 chr28_40767652     HCab    G    A        0      0        2 
  28 chr28_40767652     HPrz    G    A        0      0        2 
  28 chr28_40767652     ZBoe    G    A        0      0        2 
  28 chr28_40767652     ZGre    G    A        0      0        2 
  28 chr28_40767652     ZHar    G    A        0      0        2 
  28 chr28_40767652   Sample    G    A        0      0        2 
  28 chr28_40768735     AAsi    A    C        0      0        2 
  28 chr28_40768735     AKia    A    C        0      0        2 
  28 chr28_40768735     AOna    A    C      0.5      1        2 
  28 chr28_40768735     ASom    A    C        0      0        2 
  28 chr28_40768735     HCab    A    C        0      0        2 
  28 chr28_40768735     HPrz    A    C        0      0        2 
  28 chr28_40768735     ZBoe    A    C        0      0        2 
  28 chr28_40768735     ZGre    A    C        0      0        2 
  28 chr28_40768735     ZHar    A    C        0      0        2 
  28 chr28_40768735   Sample    A    C        0      0        2 
  28 chr28_40782175     AAsi    T    C        0      0        2 
  28 chr28_40782175     AKia    T    C        0      0        2 
  28 chr28_40782175     AOna    T    C        0      0        2 
  28 chr28_40782175     ASom    T    C        0      0        2 
  28 chr28_40782175     HCab    T    C        1      2        2 
  28 chr28_40782175     HPrz    T    C        1      2        2 
  28 chr28_40782175     ZBoe    T    C        0      0        2 
  28 chr28_40782175     ZGre    T    C        0      0        2 
  28 chr28_40782175     ZHar    T    C        0      0        2 
  28 chr28_40782175   Sample    T    C        0      0        2 
  28 chr28_40803368     AAsi    C    T        0      0        2 
  28 chr28_40803368     AKia    C    T        0      0        2 
  28 chr28_40803368     AOna    C    T        0      0        2 
  28 chr28_40803368     ASom    C    T        0      0        2 
  28 chr28_40803368     HCab    C    T        1      2        2 
  28 chr28_40803368     HPrz    C    T        1      2        2 
  28 chr28_40803368     ZBoe    C    T        0      0        2 
  28 chr28_40803368     ZGre    C    T        0      0        2 
  28 chr28_40803368     ZHar    C    T        0      0        2 
  28 chr28_40803368   Sample    C    T        0      0        2 
  28 chr28_40803518     AAsi    T    C        0      0        2 
  28 chr28_40803518     AKia    T    C      0.5      1        2 
  28 chr28_40803518     AOna    T    C        0      0        2 
  28 chr28_40803518     ASom    T    C        0      0        2 
  28 chr28_40803518     HCab    T    C        0      0        2 
  28 chr28_40803518     HPrz    T    C        0      0        2 
  28 chr28_40803518     ZBoe    T    C        0      0        2 
  28 chr28_40803518     ZGre    T    C        0      0        2 
  28 chr28_40803518     ZHar    T    C        0      0        2 
  28 chr28_40803518   Sample    T    C        0      0        2 
  28 chr28_40805569     AAsi    A    G        0      0        2 
  28 chr28_40805569     AKia    A    G        0      0        2 
  28 chr28_40805569     AOna    A    G        0      0        2 
  28 chr28_40805569     ASom    A    G        0      0        2 
  28 chr28_40805569     HCab    A    G        1      2        2 
  28 chr28_40805569     HPrz    A    G        1      2        2 
  28 chr28_40805569     ZBoe    A    G        0      0        2 
  28 chr28_40805569     ZGre    A    G        0      0        2 
  28 chr28_40805569     ZHar    A    G        0      0        2 
  28 chr28_40805569   Sample    A    G        0      0        2 
  28 chr28_40809176     AAsi    G    T        0      0        2 
  28 chr28_40809176     AKia    G    T        0      0        2 
  28 chr28_40809176     AOna    G    T        0      0        2 
  28 chr28_40809176     ASom    G    T        0      0        2 
  28 chr28_40809176     HCab    G    T        1      2        2 
  28 chr28_40809176     HPrz    G    T        1      2        2 
  28 chr28_40809176     ZBoe    G    T        0      0        2 
  28 chr28_40809176     ZGre    G    T        0      0        2 
  28 chr28_40809176     ZHar    G    T        0      0        2 
  28 chr28_40809176   Sample    G    T        0      0        2 
  28 chr28_40823859     AAsi    A    G        1      2        2 
  28 chr28_40823859     AKia    A    G        1      2        2 
  28 chr28_40823859     AOna    A    G        1      2        2 
  28 chr28_40823859     ASom    A    G        1      2        2 
  28 chr28_40823859     HCab    A    G        0      0        2 
  28 chr28_40823859     HPrz    A    G        0      0        2 
  28 chr28_40823859     ZBoe    A    G        0      0        2 
  28 chr28_40823859     ZGre    A    G        0      0        2 
  28 chr28_40823859     ZHar    A    G        0      0        2 
  28 chr28_40823859   Sample    A    G        1      2        2 
  28 chr28_40824358     AAsi    T    C        0      0        2 
  28 chr28_40824358     AKia    T    C        0      0        2 
  28 chr28_40824358     AOna    T    C      0.5      1        2 
  28 chr28_40824358     ASom    T    C        0      0        2 
  28 chr28_40824358     HCab    T    C        0      0        2 
  28 chr28_40824358     HPrz    T    C        0      0        2 
  28 chr28_40824358     ZBoe    T    C        0      0        2 
  28 chr28_40824358     ZGre    T    C        0      0        2 
  28 chr28_40824358     ZHar    T    C        0      0        2 
  28 chr28_40824358   Sample    T    C        0      0        2 
  28 chr28_40836601     AAsi    T    C        0      0        2 
  28 chr28_40836601     AKia    T    C        0      0        2 
  28 chr28_40836601     AOna    T    C        0      0        2 
  28 chr28_40836601     ASom    T    C        0      0        2 
  28 chr28_40836601     HCab    T    C        0      0        2 
  28 chr28_40836601     HPrz    T    C        0      0        2 
  28 chr28_40836601     ZBoe    T    C        0      0        2 
  28 chr28_40836601     ZGre    T    C        1      2        2 
  28 chr28_40836601     ZHar    T    C        0      0        2 
  28 chr28_40836601   Sample    T    C        0      0        2 
  28 chr28_40840783     AAsi    A    T        0      0        2 
  28 chr28_40840783     AKia    A    T        0      0        2 
  28 chr28_40840783     AOna    A    T      0.5      1        2 
  28 chr28_40840783     ASom    A    T        0      0        2 
  28 chr28_40840783     HCab    A    T        0      0        2 
  28 chr28_40840783     HPrz    A    T        0      0        2 
  28 chr28_40840783     ZBoe    A    T        0      0        2 
  28 chr28_40840783     ZGre    A    T        0      0        2 
  28 chr28_40840783     ZHar    A    T        0      0        2 
  28 chr28_40840783   Sample    A    T        0      0        2 
  28 chr28_40841775     AAsi    C    T        0      0        2 
  28 chr28_40841775     AKia    C    T        0      0        2 
  28 chr28_40841775     AOna    C    T        0      0        2 
  28 chr28_40841775     ASom    C    T        0      0        2 
  28 chr28_40841775     HCab    C    T        0      0        2 
  28 chr28_40841775     HPrz    C    T        0      0        2 
  28 chr28_40841775     ZBoe    C    T      0.5      1        2 
  28 chr28_40841775     ZGre    C    T        0      0        2 
  28 chr28_40841775     ZHar    C    T        0      0        2 
  28 chr28_40841775   Sample    C    T        0      0        2 
  28 chr28_40844414     AAsi    A    G        0      0        2 
  28 chr28_40844414     AKia    A    G        0      0        2 
  28 chr28_40844414     AOna    A    G      0.5      1        2 
  28 chr28_40844414     ASom    A    G        0      0        2 
  28 chr28_40844414     HCab    A    G        0      0        2 
  28 chr28_40844414     HPrz    A    G        0      0        2 
  28 chr28_40844414     ZBoe    A    G        0      0        2 
  28 chr28_40844414     ZGre    A    G        0      0        2 
  28 chr28_40844414     ZHar    A    G        0      0        2 
  28 chr28_40844414   Sample    A    G        0      0        2 
  28 chr28_40846062     AAsi    A    G        0      0        2 
  28 chr28_40846062     AKia    A    G        0      0        2 
  28 chr28_40846062     AOna    A    G        1      2        2 
  28 chr28_40846062     ASom    A    G        0      0        2 
  28 chr28_40846062     HCab    A    G        0      0        2 
  28 chr28_40846062     HPrz    A    G        0      0        2 
  28 chr28_40846062     ZBoe    A    G        0      0        2 
  28 chr28_40846062     ZGre    A    G        0      0        2 
  28 chr28_40846062     ZHar    A    G        0      0        2 
  28 chr28_40846062   Sample    A    G        0      0        2 
  28 chr28_40850224     AAsi    C    T        0      0        2 
  28 chr28_40850224     AKia    C    T        0      0        2 
  28 chr28_40850224     AOna    C    T        0      0        2 
  28 chr28_40850224     ASom    C    T        0      0        2 
  28 chr28_40850224     HCab    C    T        1      2        2 
  28 chr28_40850224     HPrz    C    T        1      2        2 
  28 chr28_40850224     ZBoe    C    T        0      0        2 
  28 chr28_40850224     ZGre    C    T        0      0        2 
  28 chr28_40850224     ZHar    C    T        0      0        2 
  28 chr28_40850224   Sample    C    T        0      0        2 
  28 chr28_40856108     AAsi    A    G        0      0        2 
  28 chr28_40856108     AKia    A    G        0      0        2 
  28 chr28_40856108     AOna    A    G        0      0        2 
  28 chr28_40856108     ASom    A    G        0      0        2 
  28 chr28_40856108     HCab    A    G        1      2        2 
  28 chr28_40856108     HPrz    A    G        0      0        2 
  28 chr28_40856108     ZBoe    A    G        0      0        2 
  28 chr28_40856108     ZGre    A    G        0      0        2 
  28 chr28_40856108     ZHar    A    G        0      0        2 
  28 chr28_40856108   Sample    A    G        0      0        2 
  28 chr28_40861453     AAsi    T    G        1      2        2 
  28 chr28_40861453     AKia    T    G        0      0        2 
  28 chr28_40861453     AOna    T    G        0      0        2 
  28 chr28_40861453     ASom    T    G        1      2        2 
  28 chr28_40861453     HCab    T    G        0      0        2 
  28 chr28_40861453     HPrz    T    G        0      0        2 
  28 chr28_40861453     ZBoe    T    G        0      0        2 
  28 chr28_40861453     ZGre    T    G        0      0        2 
  28 chr28_40861453     ZHar    T    G        0      0        2 
  28 chr28_40861453   Sample    T    G        1      2        2 
  28 chr28_40862816     AAsi    T    C      0.5      1        2 
  28 chr28_40862816     AKia    T    C        0      0        2 
  28 chr28_40862816     AOna    T    C        0      0        2 
  28 chr28_40862816     ASom    T    C        0      0        2 
  28 chr28_40862816     HCab    T    C        0      0        2 
  28 chr28_40862816     HPrz    T    C        0      0        2 
  28 chr28_40862816     ZBoe    T    C        0      0        2 
  28 chr28_40862816     ZGre    T    C        0      0        2 
  28 chr28_40862816     ZHar    T    C        0      0        2 
  28 chr28_40862816   Sample    T    C        0      0        2 
  28 chr28_40868546     AAsi    A    G        0      0        2 
  28 chr28_40868546     AKia    A    G        0      0        2 
  28 chr28_40868546     AOna    A    G        0      0        2 
  28 chr28_40868546     ASom    A    G        0      0        2 
  28 chr28_40868546     HCab    A    G        0      0        2 
  28 chr28_40868546     HPrz    A    G        0      0        2 
  28 chr28_40868546     ZBoe    A    G        0      0        2 
  28 chr28_40868546     ZGre    A    G      0.5      1        2 
  28 chr28_40868546     ZHar    A    G        0      0        2 
  28 chr28_40868546   Sample    A    G        0      0        2 
  28 chr28_40869269     AAsi    T    G        0      0        2 
  28 chr28_40869269     AKia    T    G        0      0        2 
  28 chr28_40869269     AOna    T    G        0      0        2 
  28 chr28_40869269     ASom    T    G        0      0        2 
  28 chr28_40869269     HCab    T    G        1      2        2 
  28 chr28_40869269     HPrz    T    G        1      2        2 
  28 chr28_40869269     ZBoe    T    G        0      0        2 
  28 chr28_40869269     ZGre    T    G        0      0        2 
  28 chr28_40869269     ZHar    T    G        0      0        2 
  28 chr28_40869269   Sample    T    G        0      0        2 
  28 chr28_40869695     AAsi    A    G        1      2        2 
  28 chr28_40869695     AKia    A    G        0      0        2 
  28 chr28_40869695     AOna    A    G        0      0        2 
  28 chr28_40869695     ASom    A    G        0      0        2 
  28 chr28_40869695     HCab    A    G        1      2        2 
  28 chr28_40869695     HPrz    A    G        1      2        2 
  28 chr28_40869695     ZBoe    A    G        0      0        2 
  28 chr28_40869695     ZGre    A    G        0      0        2 
  28 chr28_40869695     ZHar    A    G        0      0        2 
  28 chr28_40869695   Sample    A    G        1      2        2 
  28 chr28_40871413     AAsi    G    T        0      0        2 
  28 chr28_40871413     AKia    G    T        1      2        2 
  28 chr28_40871413     AOna    G    T        0      0        2 
  28 chr28_40871413     ASom    G    T        0      0        2 
  28 chr28_40871413     HCab    G    T        0      0        2 
  28 chr28_40871413     HPrz    G    T        0      0        2 
  28 chr28_40871413     ZBoe    G    T        0      0        2 
  28 chr28_40871413     ZGre    G    T        0      0        2 
  28 chr28_40871413     ZHar    G    T        0      0        2 
  28 chr28_40871413   Sample    G    T        0      0        2 
  28 chr28_40878929     AAsi    G    A        0      0        2 
  28 chr28_40878929     AKia    G    A        1      2        2 
  28 chr28_40878929     AOna    G    A        0      0        2 
  28 chr28_40878929     ASom    G    A        0      0        2 
  28 chr28_40878929     HCab    G    A        0      0        2 
  28 chr28_40878929     HPrz    G    A        0      0        2 
  28 chr28_40878929     ZBoe    G    A        0      0        2 
  28 chr28_40878929     ZGre    G    A        0      0        2 
  28 chr28_40878929     ZHar    G    A        0      0        2 
  28 chr28_40878929   Sample    G    A        0      0        2 
  28 chr28_40878969     AAsi    A    G        1      2        2 
  28 chr28_40878969     AKia    A    G        0      0        2 
  28 chr28_40878969     AOna    A    G        0      0        2 
  28 chr28_40878969     ASom    A    G        1      2        2 
  28 chr28_40878969     HCab    A    G        0      0        2 
  28 chr28_40878969     HPrz    A    G        0      0        2 
  28 chr28_40878969     ZBoe    A    G        0      0        2 
  28 chr28_40878969     ZGre    A    G        0      0        2 
  28 chr28_40878969     ZHar    A    G        0      0        2 
  28 chr28_40878969   Sample    A    G        1      2        2 
  28 chr28_40880911     AAsi    T    C        0      0        2 
  28 chr28_40880911     AKia    T    C        1      2        2 
  28 chr28_40880911     AOna    T    C      0.5      1        2 
  28 chr28_40880911     ASom    T    C        0      0        2 
  28 chr28_40880911     HCab    T    C        1      2        2 
  28 chr28_40880911     HPrz    T    C        1      2        2 
  28 chr28_40880911     ZBoe    T    C      0.5      1        2 
  28 chr28_40880911     ZGre    T    C        0      0        2 
  28 chr28_40880911     ZHar    T    C        0      0        2 
  28 chr28_40880911   Sample    T    C        0      0        2 
  28 chr28_40888523     AAsi    T    G        0      0        2 
  28 chr28_40888523     AKia    T    G        0      0        2 
  28 chr28_40888523     AOna    T    G        0      0        2 
  28 chr28_40888523     ASom    T    G        0      0        2 
  28 chr28_40888523     HCab    T    G        0      0        2 
  28 chr28_40888523     HPrz    T    G        0      0        2 
  28 chr28_40888523     ZBoe    T    G        0      0        2 
  28 chr28_40888523     ZGre    T    G        0      0        2 
  28 chr28_40888523     ZHar    T    G        1      2        2 
  28 chr28_40888523   Sample    T    G        0      0        2 
  28 chr28_40895971     AAsi    T    C        0      0        2 
  28 chr28_40895971     AKia    T    C        0      0        2 
  28 chr28_40895971     AOna    T    C        0      0        2 
  28 chr28_40895971     ASom    T    C        0      0        2 
  28 chr28_40895971     HCab    T    C        0      0        2 
  28 chr28_40895971     HPrz    T    C        0      0        2 
  28 chr28_40895971     ZBoe    T    C      0.5      1        2 
  28 chr28_40895971     ZGre    T    C        0      0        2 
  28 chr28_40895971     ZHar    T    C        0      0        2 
  28 chr28_40895971   Sample    T    C        0      0        2 
  28 chr28_40896399     AAsi    T    C        0      0        2 
  28 chr28_40896399     AKia    T    C        0      0        2 
  28 chr28_40896399     AOna    T    C        0      0        2 
  28 chr28_40896399     ASom    T    C        1      2        2 
  28 chr28_40896399     HCab    T    C        0      0        2 
  28 chr28_40896399     HPrz    T    C        0      0        2 
  28 chr28_40896399     ZBoe    T    C        0      0        2 
  28 chr28_40896399     ZGre    T    C        0      0        2 
  28 chr28_40896399     ZHar    T    C        0      0        2 
  28 chr28_40896399   Sample    T    C        0      0        2 
  28 chr28_40897736     AAsi    T    C        0      0        2 
  28 chr28_40897736     AKia    T    C        0      0        2 
  28 chr28_40897736     AOna    T    C        0      0        2 
  28 chr28_40897736     ASom    T    C        0      0        2 
  28 chr28_40897736     HCab    T    C        0      0        2 
  28 chr28_40897736     HPrz    T    C        0      0        2 
  28 chr28_40897736     ZBoe    T    C        1      2        2 
  28 chr28_40897736     ZGre    T    C        0      0        2 
  28 chr28_40897736     ZHar    T    C        0      0        2 
  28 chr28_40897736   Sample    T    C        0      0        2 
  28 chr28_40902815     AAsi    G    A        0      0        2 
  28 chr28_40902815     AKia    G    A        0      0        2 
  28 chr28_40902815     AOna    G    A        0      0        2 
  28 chr28_40902815     ASom    G    A        0      0        2 
  28 chr28_40902815     HCab    G    A      0.5      1        2 
  28 chr28_40902815     HPrz    G    A        0      0        2 
  28 chr28_40902815     ZBoe    G    A        0      0        2 
  28 chr28_40902815     ZGre    G    A        0      0        2 
  28 chr28_40902815     ZHar    G    A        0      0        2 
  28 chr28_40902815   Sample    G    A        0      0        2 
  28 chr28_40904251     AAsi    G    A      0.5      1        2 
  28 chr28_40904251     AKia    G    A        0      0        2 
  28 chr28_40904251     AOna    G    A        0      0        2 
  28 chr28_40904251     ASom    G    A        0      0        2 
  28 chr28_40904251     HCab    G    A        0      0        2 
  28 chr28_40904251     HPrz    G    A        0      0        2 
  28 chr28_40904251     ZBoe    G    A        0      0        2 
  28 chr28_40904251     ZGre    G    A        0      0        2 
  28 chr28_40904251     ZHar    G    A        0      0        2 
  28 chr28_40904251   Sample    G    A        1      2        2 
  28 chr28_40904696     AAsi    C    T        0      0        2 
  28 chr28_40904696     AKia    C    T        0      0        2 
  28 chr28_40904696     AOna    C    T        0      0        2 
  28 chr28_40904696     ASom    C    T        0      0        2 
  28 chr28_40904696     HCab    C    T        1      2        2 
  28 chr28_40904696     HPrz    C    T        1      2        2 
  28 chr28_40904696     ZBoe    C    T        0      0        2 
  28 chr28_40904696     ZGre    C    T        0      0        2 
  28 chr28_40904696     ZHar    C    T        0      0        2 
  28 chr28_40904696   Sample    C    T        0      0        2 
  28 chr28_40910700     AAsi    A    G        0      0        2 
  28 chr28_40910700     AKia    A    G        0      0        2 
  28 chr28_40910700     AOna    A    G        0      0        2 
  28 chr28_40910700     ASom    A    G        0      0        2 
  28 chr28_40910700     HCab    A    G        0      0        2 
  28 chr28_40910700     HPrz    A    G        0      0        2 
  28 chr28_40910700     ZBoe    A    G        1      2        2 
  28 chr28_40910700     ZGre    A    G        0      0        2 
  28 chr28_40910700     ZHar    A    G        0      0        2 
  28 chr28_40910700   Sample    A    G        0      0        2 
  28 chr28_40912805     AAsi    A    G        0      0        2 
  28 chr28_40912805     AKia    A    G        0      0        2 
  28 chr28_40912805     AOna    A    G        0      0        2 
  28 chr28_40912805     ASom    A    G        0      0        2 
  28 chr28_40912805     HCab    A    G        0      0        2 
  28 chr28_40912805     HPrz    A    G        0      0        2 
  28 chr28_40912805     ZBoe    A    G      0.5      1        2 
  28 chr28_40912805     ZGre    A    G        0      0        2 
  28 chr28_40912805     ZHar    A    G        0      0        2 
  28 chr28_40912805   Sample    A    G        0      0        2 
  28 chr28_40915067     AAsi    T    C        0      0        2 
  28 chr28_40915067     AKia    T    C        0      0        2 
  28 chr28_40915067     AOna    T    C      0.5      1        2 
  28 chr28_40915067     ASom    T    C        0      0        2 
  28 chr28_40915067     HCab    T    C        0      0        2 
  28 chr28_40915067     HPrz    T    C        0      0        2 
  28 chr28_40915067     ZBoe    T    C        0      0        2 
  28 chr28_40915067     ZGre    T    C        0      0        2 
  28 chr28_40915067     ZHar    T    C        0      0        2 
  28 chr28_40915067   Sample    T    C        0      0        2 
  28 chr28_40919458     AAsi    T    C        0      0        2 
  28 chr28_40919458     AKia    T    C        0      0        2 
  28 chr28_40919458     AOna    T    C        0      0        2 
  28 chr28_40919458     ASom    T    C        0      0        2 
  28 chr28_40919458     HCab    T    C      0.5      1        2 
  28 chr28_40919458     HPrz    T    C      0.5      1        2 
  28 chr28_40919458     ZBoe    T    C        0      0        2 
  28 chr28_40919458     ZGre    T    C        0      0        2 
  28 chr28_40919458     ZHar    T    C        0      0        2 
  28 chr28_40919458   Sample    T    C        0      0        2 
  28 chr28_40925701     AAsi    G    C        0      0        2 
  28 chr28_40925701     AKia    G    C        0      0        2 
  28 chr28_40925701     AOna    G    C        0      0        2 
  28 chr28_40925701     ASom    G    C        0      0        2 
  28 chr28_40925701     HCab    G    C      0.5      1        2 
  28 chr28_40925701     HPrz    G    C        0      0        2 
  28 chr28_40925701     ZBoe    G    C        0      0        2 
  28 chr28_40925701     ZGre    G    C        0      0        2 
  28 chr28_40925701     ZHar    G    C        0      0        2 
  28 chr28_40925701   Sample    G    C        0      0        2 
  28 chr28_40932005     AAsi    C    T        0      0        2 
  28 chr28_40932005     AKia    C    T        0      0        2 
  28 chr28_40932005     AOna    C    T        0      0        2 
  28 chr28_40932005     ASom    C    T        0      0        2 
  28 chr28_40932005     HCab    C    T        1      2        2 
  28 chr28_40932005     HPrz    C    T      0.5      1        2 
  28 chr28_40932005     ZBoe    C    T        0      0        2 
  28 chr28_40932005     ZGre    C    T        0      0        2 
  28 chr28_40932005     ZHar    C    T        0      0        2 
  28 chr28_40932005   Sample    C    T        0      0        2 
  28 chr28_40932735     AAsi    C    T        0      0        2 
  28 chr28_40932735     AKia    C    T      0.5      1        2 
  28 chr28_40932735     AOna    C    T      0.5      1        2 
  28 chr28_40932735     ASom    C    T        0      0        2 
  28 chr28_40932735     HCab    C    T        0      0        2 
  28 chr28_40932735     HPrz    C    T        0      0        2 
  28 chr28_40932735     ZBoe    C    T        0      0        2 
  28 chr28_40932735     ZGre    C    T        0      0        2 
  28 chr28_40932735     ZHar    C    T        0      0        2 
  28 chr28_40932735   Sample    C    T        0      0        2 
  28 chr28_40935389     AAsi    T    A        0      0        2 
  28 chr28_40935389     AKia    T    A        0      0        2 
  28 chr28_40935389     AOna    T    A        0      0        2 
  28 chr28_40935389     ASom    T    A        0      0        2 
  28 chr28_40935389     HCab    T    A        1      2        2 
  28 chr28_40935389     HPrz    T    A        1      2        2 
  28 chr28_40935389     ZBoe    T    A        0      0        2 
  28 chr28_40935389     ZGre    T    A        0      0        2 
  28 chr28_40935389     ZHar    T    A        0      0        2 
  28 chr28_40935389   Sample    T    A        0      0        2 
  28 chr28_40940910     AAsi    T    C        0      0        2 
  28 chr28_40940910     AKia    T    C        0      0        2 
  28 chr28_40940910     AOna    T    C        0      0        2 
  28 chr28_40940910     ASom    T    C        0      0        2 
  28 chr28_40940910     HCab    T    C        1      2        2 
  28 chr28_40940910     HPrz    T    C        1      2        2 
  28 chr28_40940910     ZBoe    T    C        0      0        2 
  28 chr28_40940910     ZGre    T    C        0      0        2 
  28 chr28_40940910     ZHar    T    C        0      0        2 
  28 chr28_40940910   Sample    T    C        0      0        2 
  28 chr28_40946607     AAsi    A    G        0      0        2 
  28 chr28_40946607     AKia    A    G        0      0        2 
  28 chr28_40946607     AOna    A    G        0      0        2 
  28 chr28_40946607     ASom    A    G        0      0        2 
  28 chr28_40946607     HCab    A    G        0      0        2 
  28 chr28_40946607     HPrz    A    G        0      0        2 
  28 chr28_40946607     ZBoe    A    G      0.5      1        2 
  28 chr28_40946607     ZGre    A    G        0      0        2 
  28 chr28_40946607     ZHar    A    G        0      0        2 
  28 chr28_40946607   Sample    A    G        0      0        2 
  28 chr28_40948849     AAsi    T    C        0      0        2 
  28 chr28_40948849     AKia    T    C        0      0        2 
  28 chr28_40948849     AOna    T    C        0      0        2 
  28 chr28_40948849     ASom    T    C        0      0        2 
  28 chr28_40948849     HCab    T    C        1      2        2 
  28 chr28_40948849     HPrz    T    C        1      2        2 
  28 chr28_40948849     ZBoe    T    C        0      0        2 
  28 chr28_40948849     ZGre    T    C        0      0        2 
  28 chr28_40948849     ZHar    T    C        0      0        2 
  28 chr28_40948849   Sample    T    C        0      0        2 
  28 chr28_40952102     AAsi    A    G        0      0        2 
  28 chr28_40952102     AKia    A    G        0      0        2 
  28 chr28_40952102     AOna    A    G        0      0        2 
  28 chr28_40952102     ASom    A    G        0      0        2 
  28 chr28_40952102     HCab    A    G        0      0        2 
  28 chr28_40952102     HPrz    A    G        0      0        2 
  28 chr28_40952102     ZBoe    A    G        0      0        2 
  28 chr28_40952102     ZGre    A    G        0      0        2 
  28 chr28_40952102     ZHar    A    G        1      2        2 
  28 chr28_40952102   Sample    A    G        0      0        2 
  28 chr28_40955891     AAsi    C    G        0      0        2 
  28 chr28_40955891     AKia    C    G        1      2        2 
  28 chr28_40955891     AOna    C    G        1      2        2 
  28 chr28_40955891     ASom    C    G        0      0        2 
  28 chr28_40955891     HCab    C    G        1      2        2 
  28 chr28_40955891     HPrz    C    G        1      2        2 
  28 chr28_40955891     ZBoe    C    G        0      0        2 
  28 chr28_40955891     ZGre    C    G        0      0        2 
  28 chr28_40955891     ZHar    C    G        0      0        2 
  28 chr28_40955891   Sample    C    G        0      0        2 
  28 chr28_40956611     AAsi    C    A        0      0        2 
  28 chr28_40956611     AKia    C    A        0      0        2 
  28 chr28_40956611     AOna    C    A        0      0        2 
  28 chr28_40956611     ASom    C    A        0      0        2 
  28 chr28_40956611     HCab    C    A        0      0        2 
  28 chr28_40956611     HPrz    C    A        0      0        2 
  28 chr28_40956611     ZBoe    C    A        0      0        2 
  28 chr28_40956611     ZGre    C    A        0      0        2 
  28 chr28_40956611     ZHar    C    A        1      2        2 
  28 chr28_40956611   Sample    C    A        0      0        2 
  28 chr28_40961358     AAsi    A    G        1      2        2 
  28 chr28_40961358     AKia    A    G        0      0        2 
  28 chr28_40961358     AOna    A    G        0      0        2 
  28 chr28_40961358     ASom    A    G        0      0        2 
  28 chr28_40961358     HCab    A    G        0      0        2 
  28 chr28_40961358     HPrz    A    G        0      0        2 
  28 chr28_40961358     ZBoe    A    G        0      0        2 
  28 chr28_40961358     ZGre    A    G        0      0        2 
  28 chr28_40961358     ZHar    A    G        0      0        2 
  28 chr28_40961358   Sample    A    G        0      0        2 
  28 chr28_40963764     AAsi    A    G        1      2        2 
  28 chr28_40963764     AKia    A    G        0      0        2 
  28 chr28_40963764     AOna    A    G        0      0        2 
  28 chr28_40963764     ASom    A    G        1      2        2 
  28 chr28_40963764     HCab    A    G        0      0        2 
  28 chr28_40963764     HPrz    A    G        0      0        2 
  28 chr28_40963764     ZBoe    A    G        0      0        2 
  28 chr28_40963764     ZGre    A    G        0      0        2 
  28 chr28_40963764     ZHar    A    G        0      0        2 
  28 chr28_40963764   Sample    A    G        1      2        2 
  28 chr28_40965310     AAsi    C    T        0      0        2 
  28 chr28_40965310     AKia    C    T        0      0        2 
  28 chr28_40965310     AOna    C    T        0      0        2 
  28 chr28_40965310     ASom    C    T        0      0        2 
  28 chr28_40965310     HCab    C    T      0.5      1        2 
  28 chr28_40965310     HPrz    C    T        0      0        2 
  28 chr28_40965310     ZBoe    C    T        0      0        2 
  28 chr28_40965310     ZGre    C    T        0      0        2 
  28 chr28_40965310     ZHar    C    T        0      0        2 
  28 chr28_40965310   Sample    C    T        0      0        2 
  28 chr28_40973890     AAsi    T    C        0      0        2 
  28 chr28_40973890     AKia    T    C        0      0        2 
  28 chr28_40973890     AOna    T    C        0      0        2 
  28 chr28_40973890     ASom    T    C        0      0        2 
  28 chr28_40973890     HCab    T    C      0.5      1        2 
  28 chr28_40973890     HPrz    T    C        0      0        2 
  28 chr28_40973890     ZBoe    T    C        0      0        2 
  28 chr28_40973890     ZGre    T    C        0      0        2 
  28 chr28_40973890     ZHar    T    C        0      0        2 
  28 chr28_40973890   Sample    T    C        0      0        2 
  28 chr28_40982447     AAsi    T    C        0      0        2 
  28 chr28_40982447     AKia    T    C        0      0        2 
  28 chr28_40982447     AOna    T    C        0      0        2 
  28 chr28_40982447     ASom    T    C        0      0        2 
  28 chr28_40982447     HCab    T    C        0      0        2 
  28 chr28_40982447     HPrz    T    C        0      0        2 
  28 chr28_40982447     ZBoe    T    C        0      0        2 
  28 chr28_40982447     ZGre    T    C        0      0        2 
  28 chr28_40982447     ZHar    T    C      0.5      1        2 
  28 chr28_40982447   Sample    T    C        0      0        2 
  28 chr28_40984676     AAsi    G    A        0      0        2 
  28 chr28_40984676     AKia    G    A        0      0        2 
  28 chr28_40984676     AOna    G    A        0      0        2 
  28 chr28_40984676     ASom    G    A        0      0        2 
  28 chr28_40984676     HCab    G    A        1      2        2 
  28 chr28_40984676     HPrz    G    A        1      2        2 
  28 chr28_40984676     ZBoe    G    A        0      0        2 
  28 chr28_40984676     ZGre    G    A        0      0        2 
  28 chr28_40984676     ZHar    G    A        0      0        2 
  28 chr28_40984676   Sample    G    A        0      0        2 
  28 chr28_40987575     AAsi    C    A        0      0        2 
  28 chr28_40987575     AKia    C    A        0      0        2 
  28 chr28_40987575     AOna    C    A        0      0        2 
  28 chr28_40987575     ASom    C    A        0      0        2 
  28 chr28_40987575     HCab    C    A        1      2        2 
  28 chr28_40987575     HPrz    C    A        1      2        2 
  28 chr28_40987575     ZBoe    C    A        0      0        2 
  28 chr28_40987575     ZGre    C    A        0      0        2 
  28 chr28_40987575     ZHar    C    A        0      0        2 
  28 chr28_40987575   Sample    C    A        0      0        2 
  28 chr28_40988247     AAsi    A    G        0      0        2 
  28 chr28_40988247     AKia    A    G        1      2        2 
  28 chr28_40988247     AOna    A    G      0.5      1        2 
  28 chr28_40988247     ASom    A    G        0      0        2 
  28 chr28_40988247     HCab    A    G        0      0        2 
  28 chr28_40988247     HPrz    A    G        0      0        2 
  28 chr28_40988247     ZBoe    A    G        0      0        2 
  28 chr28_40988247     ZGre    A    G        0      0        2 
  28 chr28_40988247     ZHar    A    G        0      0        2 
  28 chr28_40988247   Sample    A    G        0      0        2 
  28 chr28_40990646     AAsi    G    C        0      0        2 
  28 chr28_40990646     AKia    G    C        0      0        2 
  28 chr28_40990646     AOna    G    C        0      0        2 
  28 chr28_40990646     ASom    G    C        0      0        2 
  28 chr28_40990646     HCab    G    C        0      0        2 
  28 chr28_40990646     HPrz    G    C      0.5      1        2 
  28 chr28_40990646     ZBoe    G    C        0      0        2 
  28 chr28_40990646     ZGre    G    C        0      0        2 
  28 chr28_40990646     ZHar    G    C        0      0        2 
  28 chr28_40990646   Sample    G    C        0      0        2 
  28 chr28_40991245     AAsi    T    G        0      0        2 
  28 chr28_40991245     AKia    T    G        0      0        2 
  28 chr28_40991245     AOna    T    G      0.5      1        2 
  28 chr28_40991245     ASom    T    G        0      0        2 
  28 chr28_40991245     HCab    T    G        0      0        2 
  28 chr28_40991245     HPrz    T    G        0      0        2 
  28 chr28_40991245     ZBoe    T    G        0      0        2 
  28 chr28_40991245     ZGre    T    G        0      0        2 
  28 chr28_40991245     ZHar    T    G        0      0        2 
  28 chr28_40991245   Sample    T    G        0      0        2 
  28 chr28_40996121     AAsi    A    G        0      0        2 
  28 chr28_40996121     AKia    A    G        0      0        2 
  28 chr28_40996121     AOna    A    G        0      0        2 
  28 chr28_40996121     ASom    A    G        0      0        2 
  28 chr28_40996121     HCab    A    G        1      2        2 
  28 chr28_40996121     HPrz    A    G        1      2        2 
  28 chr28_40996121     ZBoe    A    G        0      0        2 
  28 chr28_40996121     ZGre    A    G        0      0        2 
  28 chr28_40996121     ZHar    A    G        0      0        2 
  28 chr28_40996121   Sample    A    G        0      0        2 
  28 chr28_40996161     AAsi    T    G        0      0        2 
  28 chr28_40996161     AKia    T    G        0      0        2 
  28 chr28_40996161     AOna    T    G        0      0        2 
  28 chr28_40996161     ASom    T    G        0      0        2 
  28 chr28_40996161     HCab    T    G        0      0        2 
  28 chr28_40996161     HPrz    T    G        0      0        2 
  28 chr28_40996161     ZBoe    T    G        0      0        2 
  28 chr28_40996161     ZGre    T    G        0      0        2 
  28 chr28_40996161     ZHar    T    G      0.5      1        2 
  28 chr28_40996161   Sample    T    G        0      0        2 
  28 chr28_40996405     AAsi    C    T        0      0        2 
  28 chr28_40996405     AKia    C    T        0      0        2 
  28 chr28_40996405     AOna    C    T        0      0        2 
  28 chr28_40996405     ASom    C    T        0      0        2 
  28 chr28_40996405     HCab    C    T        1      2        2 
  28 chr28_40996405     HPrz    C    T        1      2        2 
  28 chr28_40996405     ZBoe    C    T        0      0        2 
  28 chr28_40996405     ZGre    C    T        1      2        2 
  28 chr28_40996405     ZHar    C    T        0      0        2 
  28 chr28_40996405   Sample    C    T        0      0        2 
  28 chr28_41004409     AAsi    T    C        0      0        2 
  28 chr28_41004409     AKia    T    C        0      0        2 
  28 chr28_41004409     AOna    T    C        0      0        2 
  28 chr28_41004409     ASom    T    C        0      0        2 
  28 chr28_41004409     HCab    T    C        0      0        2 
  28 chr28_41004409     HPrz    T    C        0      0        2 
  28 chr28_41004409     ZBoe    T    C        1      2        2 
  28 chr28_41004409     ZGre    T    C        1      2        2 
  28 chr28_41004409     ZHar    T    C        1      2        2 
  28 chr28_41004409   Sample    T    C        0      0        2 
  28 chr28_41006172     AAsi    A    G        0      0        2 
  28 chr28_41006172     AKia    A    G        0      0        2 
  28 chr28_41006172     AOna    A    G        0      0        2 
  28 chr28_41006172     ASom    A    G        0      0        2 
  28 chr28_41006172     HCab    A    G        0      0        2 
  28 chr28_41006172     HPrz    A    G      0.5      1        2 
  28 chr28_41006172     ZBoe    A    G        0      0        2 
  28 chr28_41006172     ZGre    A    G        0      0        2 
  28 chr28_41006172     ZHar    A    G        0      0        2 
  28 chr28_41006172   Sample    A    G        0      0        2 
  28 chr28_41006914     AAsi    C    T        0      0        2 
  28 chr28_41006914     AKia    C    T        0      0        2 
  28 chr28_41006914     AOna    C    T        1      2        2 
  28 chr28_41006914     ASom    C    T        0      0        2 
  28 chr28_41006914     HCab    C    T        0      0        2 
  28 chr28_41006914     HPrz    C    T        0      0        2 
  28 chr28_41006914     ZBoe    C    T        0      0        2 
  28 chr28_41006914     ZGre    C    T        0      0        2 
  28 chr28_41006914     ZHar    C    T        0      0        2 
  28 chr28_41006914   Sample    C    T        0      0        2 
  28 chr28_41009274     AAsi    G    A        0      0        2 
  28 chr28_41009274     AKia    G    A        0      0        2 
  28 chr28_41009274     AOna    G    A        0      0        2 
  28 chr28_41009274     ASom    G    A        0      0        2 
  28 chr28_41009274     HCab    G    A        1      2        2 
  28 chr28_41009274     HPrz    G    A        1      2        2 
  28 chr28_41009274     ZBoe    G    A        0      0        2 
  28 chr28_41009274     ZGre    G    A        0      0        2 
  28 chr28_41009274     ZHar    G    A        0      0        2 
  28 chr28_41009274   Sample    G    A        0      0        2 
  28 chr28_41010528     AAsi    T    C        0      0        2 
  28 chr28_41010528     AKia    T    C        0      0        2 
  28 chr28_41010528     AOna    T    C        0      0        2 
  28 chr28_41010528     ASom    T    C        0      0        2 
  28 chr28_41010528     HCab    T    C        1      2        2 
  28 chr28_41010528     HPrz    T    C        1      2        2 
  28 chr28_41010528     ZBoe    T    C        0      0        2 
  28 chr28_41010528     ZGre    T    C        0      0        2 
  28 chr28_41010528     ZHar    T    C        0      0        2 
  28 chr28_41010528   Sample    T    C        0      0        2 
  28 chr28_41010940     AAsi    G    A        0      0        2 
  28 chr28_41010940     AKia    G    A        0      0        2 
  28 chr28_41010940     AOna    G    A        0      0        2 
  28 chr28_41010940     ASom    G    A        0      0        2 
  28 chr28_41010940     HCab    G    A        0      0        2 
  28 chr28_41010940     HPrz    G    A        0      0        2 
  28 chr28_41010940     ZBoe    G    A      0.5      1        2 
  28 chr28_41010940     ZGre    G    A        0      0        2 
  28 chr28_41010940     ZHar    G    A        1      2        2 
  28 chr28_41010940   Sample    G    A        0      0        2 
  28 chr28_41016871     AAsi    T    C        0      0        2 
  28 chr28_41016871     AKia    T    C        0      0        2 
  28 chr28_41016871     AOna    T    C        0      0        2 
  28 chr28_41016871     ASom    T    C        0      0        2 
  28 chr28_41016871     HCab    T    C        0      0        2 
  28 chr28_41016871     HPrz    T    C        0      0        2 
  28 chr28_41016871     ZBoe    T    C      0.5      1        2 
  28 chr28_41016871     ZGre    T    C        0      0        2 
  28 chr28_41016871     ZHar    T    C        0      0        2 
  28 chr28_41016871   Sample    T    C        0      0        2 
  28 chr28_41019851     AAsi    T    C      0.5      1        2 
  28 chr28_41019851     AKia    T    C        0      0        2 
  28 chr28_41019851     AOna    T    C        0      0        2 
  28 chr28_41019851     ASom    T    C        0      0        2 
  28 chr28_41019851     HCab    T    C        0      0        2 
  28 chr28_41019851     HPrz    T    C        0      0        2 
  28 chr28_41019851     ZBoe    T    C        0      0        2 
  28 chr28_41019851     ZGre    T    C        0      0        2 
  28 chr28_41019851     ZHar    T    C        0      0        2 
  28 chr28_41019851   Sample    T    C        0      0        2 
  28 chr28_41026740     AAsi    A    C        0      0        2 
  28 chr28_41026740     AKia    A    C        0      0        2 
  28 chr28_41026740     AOna    A    C        0      0        2 
  28 chr28_41026740     ASom    A    C        0      0        2 
  28 chr28_41026740     HCab    A    C      0.5      1        2 
  28 chr28_41026740     HPrz    A    C        0      0        2 
  28 chr28_41026740     ZBoe    A    C        0      0        2 
  28 chr28_41026740     ZGre    A    C        0      0        2 
  28 chr28_41026740     ZHar    A    C        0      0        2 
  28 chr28_41026740   Sample    A    C        0      0        2 
  28 chr28_41028565     AAsi    G    A        0      0        2 
  28 chr28_41028565     AKia    G    A        0      0        2 
  28 chr28_41028565     AOna    G    A        0      0        2 
  28 chr28_41028565     ASom    G    A        0      0        2 
  28 chr28_41028565     HCab    G    A        0      0        2 
  28 chr28_41028565     HPrz    G    A      0.5      1        2 
  28 chr28_41028565     ZBoe    G    A        0      0        2 
  28 chr28_41028565     ZGre    G    A        0      0        2 
  28 chr28_41028565     ZHar    G    A        0      0        2 
  28 chr28_41028565   Sample    G    A        0      0        2 
  28 chr28_41031870     AAsi    G    A        0      0        2 
  28 chr28_41031870     AKia    G    A        0      0        2 
  28 chr28_41031870     AOna    G    A        0      0        2 
  28 chr28_41031870     ASom    G    A        0      0        2 
  28 chr28_41031870     HCab    G    A        1      2        2 
  28 chr28_41031870     HPrz    G    A        1      2        2 
  28 chr28_41031870     ZBoe    G    A        0      0        2 
  28 chr28_41031870     ZGre    G    A        0      0        2 
  28 chr28_41031870     ZHar    G    A        0      0        2 
  28 chr28_41031870   Sample    G    A        0      0        2 
  28 chr28_41042913     AAsi    C    G        0      0        2 
  28 chr28_41042913     AKia    C    G        0      0        2 
  28 chr28_41042913     AOna    C    G        0      0        2 
  28 chr28_41042913     ASom    C    G        0      0        2 
  28 chr28_41042913     HCab    C    G        1      2        2 
  28 chr28_41042913     HPrz    C    G        1      2        2 
  28 chr28_41042913     ZBoe    C    G        0      0        2 
  28 chr28_41042913     ZGre    C    G        0      0        2 
  28 chr28_41042913     ZHar    C    G        0      0        2 
  28 chr28_41042913   Sample    C    G        0      0        2 
  28 chr28_41043242     AAsi    A    G        0      0        2 
  28 chr28_41043242     AKia    A    G      0.5      1        2 
  28 chr28_41043242     AOna    A    G        0      0        2 
  28 chr28_41043242     ASom    A    G        0      0        2 
  28 chr28_41043242     HCab    A    G        0      0        2 
  28 chr28_41043242     HPrz    A    G        0      0        2 
  28 chr28_41043242     ZBoe    A    G        0      0        2 
  28 chr28_41043242     ZGre    A    G        0      0        2 
  28 chr28_41043242     ZHar    A    G        0      0        2 
  28 chr28_41043242   Sample    A    G        0      0        2 
  28 chr28_41047528     AAsi    T    A        0      0        2 
  28 chr28_41047528     AKia    T    A        0      0        2 
  28 chr28_41047528     AOna    T    A        0      0        2 
  28 chr28_41047528     ASom    T    A        0      0        2 
  28 chr28_41047528     HCab    T    A        0      0        2 
  28 chr28_41047528     HPrz    T    A        0      0        2 
  28 chr28_41047528     ZBoe    T    A        0      0        2 
  28 chr28_41047528     ZGre    T    A        0      0        2 
  28 chr28_41047528     ZHar    T    A        1      2        2 
  28 chr28_41047528   Sample    T    A        0      0        2 
  28 chr28_41050512     AAsi    A    G        0      0        2 
  28 chr28_41050512     AKia    A    G        0      0        2 
  28 chr28_41050512     AOna    A    G      0.5      1        2 
  28 chr28_41050512     ASom    A    G        0      0        2 
  28 chr28_41050512     HCab    A    G        0      0        2 
  28 chr28_41050512     HPrz    A    G        0      0        2 
  28 chr28_41050512     ZBoe    A    G        0      0        2 
  28 chr28_41050512     ZGre    A    G        0      0        2 
  28 chr28_41050512     ZHar    A    G        0      0        2 
  28 chr28_41050512   Sample    A    G        0      0        2 
  28 chr28_41055573     AAsi    T    C        0      0        2 
  28 chr28_41055573     AKia    T    C        0      0        2 
  28 chr28_41055573     AOna    T    C        0      0        2 
  28 chr28_41055573     ASom    T    C        0      0        2 
  28 chr28_41055573     HCab    T    C        1      2        2 
  28 chr28_41055573     HPrz    T    C        0      0        2 
  28 chr28_41055573     ZBoe    T    C        0      0        2 
  28 chr28_41055573     ZGre    T    C        0      0        2 
  28 chr28_41055573     ZHar    T    C        0      0        2 
  28 chr28_41055573   Sample    T    C        0      0        2 
  28 chr28_41058704     AAsi    T    G        0      0        2 
  28 chr28_41058704     AKia    T    G        0      0        2 
  28 chr28_41058704     AOna    T    G        0      0        2 
  28 chr28_41058704     ASom    T    G        0      0        2 
  28 chr28_41058704     HCab    T    G        1      2        2 
  28 chr28_41058704     HPrz    T    G        0      0        2 
  28 chr28_41058704     ZBoe    T    G        0      0        2 
  28 chr28_41058704     ZGre    T    G        0      0        2 
  28 chr28_41058704     ZHar    T    G        0      0        2 
  28 chr28_41058704   Sample    T    G        0      0        2 
  28 chr28_41065148     AAsi    T    G        0      0        2 
  28 chr28_41065148     AKia    T    G        0      0        2 
  28 chr28_41065148     AOna    T    G        0      0        2 
  28 chr28_41065148     ASom    T    G        0      0        2 
  28 chr28_41065148     HCab    T    G        0      0        2 
  28 chr28_41065148     HPrz    T    G      0.5      1        2 
  28 chr28_41065148     ZBoe    T    G        0      0        2 
  28 chr28_41065148     ZGre    T    G        0      0        2 
  28 chr28_41065148     ZHar    T    G        0      0        2 
  28 chr28_41065148   Sample    T    G        0      0        2 
  28 chr28_41072388     AAsi    A    G        0      0        2 
  28 chr28_41072388     AKia    A    G        0      0        2 
  28 chr28_41072388     AOna    A    G        0      0        2 
  28 chr28_41072388     ASom    A    G        0      0        2 
  28 chr28_41072388     HCab    A    G      0.5      1        2 
  28 chr28_41072388     HPrz    A    G        1      2        2 
  28 chr28_41072388     ZBoe    A    G        0      0        2 
  28 chr28_41072388     ZGre    A    G        0      0        2 
  28 chr28_41072388     ZHar    A    G        0      0        2 
  28 chr28_41072388   Sample    A    G        0      0        2 
  28 chr28_41088536     AAsi    G    A        0      0        2 
  28 chr28_41088536     AKia    G    A        0      0        2 
  28 chr28_41088536     AOna    G    A        0      0        2 
  28 chr28_41088536     ASom    G    A        0      0        2 
  28 chr28_41088536     HCab    G    A      0.5      1        2 
  28 chr28_41088536     HPrz    G    A        1      2        2 
  28 chr28_41088536     ZBoe    G    A        0      0        2 
  28 chr28_41088536     ZGre    G    A        0      0        2 
  28 chr28_41088536     ZHar    G    A        0      0        2 
  28 chr28_41088536   Sample    G    A        0      0        2 
  28 chr28_41089234     AAsi    A    G        0      0        2 
  28 chr28_41089234     AKia    A    G        0      0        2 
  28 chr28_41089234     AOna    A    G        0      0        2 
  28 chr28_41089234     ASom    A    G        0      0        2 
  28 chr28_41089234     HCab    A    G      0.5      1        2 
  28 chr28_41089234     HPrz    A    G        1      2        2 
  28 chr28_41089234     ZBoe    A    G        0      0        2 
  28 chr28_41089234     ZGre    A    G        0      0        2 
  28 chr28_41089234     ZHar    A    G        0      0        2 
  28 chr28_41089234   Sample    A    G        0      0        2 
  28 chr28_41091681     AAsi    C    T        0      0        2 
  28 chr28_41091681     AKia    C    T        1      2        2 
  28 chr28_41091681     AOna    C    T      0.5      1        2 
  28 chr28_41091681     ASom    C    T        0      0        2 
  28 chr28_41091681     HCab    C    T        0      0        2 
  28 chr28_41091681     HPrz    C    T        0      0        2 
  28 chr28_41091681     ZBoe    C    T        0      0        2 
  28 chr28_41091681     ZGre    C    T        0      0        2 
  28 chr28_41091681     ZHar    C    T        0      0        2 
  28 chr28_41091681   Sample    C    T        0      0        2 
  28 chr28_41097161     AAsi    A    G        0      0        2 
  28 chr28_41097161     AKia    A    G        0      0        2 
  28 chr28_41097161     AOna    A    G      0.5      1        2 
  28 chr28_41097161     ASom    A    G        0      0        2 
  28 chr28_41097161     HCab    A    G        0      0        2 
  28 chr28_41097161     HPrz    A    G        0      0        2 
  28 chr28_41097161     ZBoe    A    G        0      0        2 
  28 chr28_41097161     ZGre    A    G        0      0        2 
  28 chr28_41097161     ZHar    A    G        0      0        2 
  28 chr28_41097161   Sample    A    G        0      0        2 
  28 chr28_41099998     AAsi    A    G        0      0        2 
  28 chr28_41099998     AKia    A    G        1      2        2 
  28 chr28_41099998     AOna    A    G      0.5      1        2 
  28 chr28_41099998     ASom    A    G        0      0        2 
  28 chr28_41099998     HCab    A    G        0      0        2 
  28 chr28_41099998     HPrz    A    G        0      0        2 
  28 chr28_41099998     ZBoe    A    G        0      0        2 
  28 chr28_41099998     ZGre    A    G        0      0        2 
  28 chr28_41099998     ZHar    A    G      0.5      1        2 
  28 chr28_41099998   Sample    A    G        0      0        2 
  28 chr28_41105213     AAsi    A    G        0      0        2 
  28 chr28_41105213     AKia    A    G        0      0        2 
  28 chr28_41105213     AOna    A    G        0      0        2 
  28 chr28_41105213     ASom    A    G        0      0        2 
  28 chr28_41105213     HCab    A    G        0      0        2 
  28 chr28_41105213     HPrz    A    G      0.5      1        2 
  28 chr28_41105213     ZBoe    A    G        0      0        2 
  28 chr28_41105213     ZGre    A    G        0      0        2 
  28 chr28_41105213     ZHar    A    G        0      0        2 
  28 chr28_41105213   Sample    A    G        0      0        2 
  28 chr28_41109363     AAsi    G    A        1      2        2 
  28 chr28_41109363     AKia    G    A        0      0        2 
  28 chr28_41109363     AOna    G    A        0      0        2 
  28 chr28_41109363     ASom    G    A        0      0        2 
  28 chr28_41109363     HCab    G    A        0      0        2 
  28 chr28_41109363     HPrz    G    A        0      0        2 
  28 chr28_41109363     ZBoe    G    A        0      0        2 
  28 chr28_41109363     ZGre    G    A        0      0        2 
  28 chr28_41109363     ZHar    G    A        0      0        2 
  28 chr28_41109363   Sample    G    A        0      0        2 
  28 chr28_41124922     AAsi    G    A        0      0        2 
  28 chr28_41124922     AKia    G    A        0      0        2 
  28 chr28_41124922     AOna    G    A        0      0        2 
  28 chr28_41124922     ASom    G    A        0      0        2 
  28 chr28_41124922     HCab    G    A        0      0        2 
  28 chr28_41124922     HPrz    G    A        0      0        2 
  28 chr28_41124922     ZBoe    G    A        0      0        2 
  28 chr28_41124922     ZGre    G    A      0.5      1        2 
  28 chr28_41124922     ZHar    G    A        0      0        2 
  28 chr28_41124922   Sample    G    A        0      0        2 
  28 chr28_41127666     AAsi    T    A        0      0        2 
  28 chr28_41127666     AKia    T    A        0      0        2 
  28 chr28_41127666     AOna    T    A        0      0        2 
  28 chr28_41127666     ASom    T    A        0      0        2 
  28 chr28_41127666     HCab    T    A        1      2        2 
  28 chr28_41127666     HPrz    T    A        1      2        2 
  28 chr28_41127666     ZBoe    T    A        0      0        2 
  28 chr28_41127666     ZGre    T    A        0      0        2 
  28 chr28_41127666     ZHar    T    A        0      0        2 
  28 chr28_41127666   Sample    T    A        0      0        2 
  28 chr28_41130806     AAsi    A    G        0      0        2 
  28 chr28_41130806     AKia    A    G        0      0        2 
  28 chr28_41130806     AOna    A    G        0      0        2 
  28 chr28_41130806     ASom    A    G        0      0        2 
  28 chr28_41130806     HCab    A    G        0      0        2 
  28 chr28_41130806     HPrz    A    G        0      0        2 
  28 chr28_41130806     ZBoe    A    G      0.5      1        2 
  28 chr28_41130806     ZGre    A    G        0      0        2 
  28 chr28_41130806     ZHar    A    G        0      0        2 
  28 chr28_41130806   Sample    A    G        0      0        2 
  28 chr28_41138547     AAsi    T    C        0      0        2 
  28 chr28_41138547     AKia    T    C        0      0        2 
  28 chr28_41138547     AOna    T    C      0.5      1        2 
  28 chr28_41138547     ASom    T    C        0      0        2 
  28 chr28_41138547     HCab    T    C        0      0        2 
  28 chr28_41138547     HPrz    T    C        0      0        2 
  28 chr28_41138547     ZBoe    T    C        0      0        2 
  28 chr28_41138547     ZGre    T    C        0      0        2 
  28 chr28_41138547     ZHar    T    C        0      0        2 
  28 chr28_41138547   Sample    T    C        0      0        2 
  28 chr28_41154684     AAsi    A    G        0      0        2 
  28 chr28_41154684     AKia    A    G        0      0        2 
  28 chr28_41154684     AOna    A    G        0      0        2 
  28 chr28_41154684     ASom    A    G        0      0        2 
  28 chr28_41154684     HCab    A    G        1      2        2 
  28 chr28_41154684     HPrz    A    G        1      2        2 
  28 chr28_41154684     ZBoe    A    G        0      0        2 
  28 chr28_41154684     ZGre    A    G      0.5      1        2 
  28 chr28_41154684     ZHar    A    G        0      0        2 
  28 chr28_41154684   Sample    A    G        0      0        2 
  28 chr28_41159619     AAsi    C    G        0      0        2 
  28 chr28_41159619     AKia    C    G        0      0        2 
  28 chr28_41159619     AOna    C    G        0      0        2 
  28 chr28_41159619     ASom    C    G        0      0        2 
  28 chr28_41159619     HCab    C    G        0      0        2 
  28 chr28_41159619     HPrz    C    G        0      0        2 
  28 chr28_41159619     ZBoe    C    G        0      0        2 
  28 chr28_41159619     ZGre    C    G      0.5      1        2 
  28 chr28_41159619     ZHar    C    G        0      0        2 
  28 chr28_41159619   Sample    C    G        0      0        2 
  28 chr28_41169714     AAsi    G    A        0      0        2 
  28 chr28_41169714     AKia    G    A        0      0        2 
  28 chr28_41169714     AOna    G    A        0      0        2 
  28 chr28_41169714     ASom    G    A        0      0        2 
  28 chr28_41169714     HCab    G    A        0      0        2 
  28 chr28_41169714     HPrz    G    A        0      0        2 
  28 chr28_41169714     ZBoe    G    A        0      0        2 
  28 chr28_41169714     ZGre    G    A        1      2        2 
  28 chr28_41169714     ZHar    G    A        0      0        2 
  28 chr28_41169714   Sample    G    A        0      0        2 
  28 chr28_41172016     AAsi    T    G        0      0        2 
  28 chr28_41172016     AKia    T    G        0      0        2 
  28 chr28_41172016     AOna    T    G        0      0        2 
  28 chr28_41172016     ASom    T    G        0      0        2 
  28 chr28_41172016     HCab    T    G        1      2        2 
  28 chr28_41172016     HPrz    T    G        1      2        2 
  28 chr28_41172016     ZBoe    T    G        0      0        2 
  28 chr28_41172016     ZGre    T    G        0      0        2 
  28 chr28_41172016     ZHar    T    G        0      0        2 
  28 chr28_41172016   Sample    T    G        0      0        2 
  28 chr28_41178625     AAsi    G    T        0      0        2 
  28 chr28_41178625     AKia    G    T        0      0        2 
  28 chr28_41178625     AOna    G    T        0      0        2 
  28 chr28_41178625     ASom    G    T        0      0        2 
  28 chr28_41178625     HCab    G    T        0      0        2 
  28 chr28_41178625     HPrz    G    T        0      0        2 
  28 chr28_41178625     ZBoe    G    T        1      2        2 
  28 chr28_41178625     ZGre    G    T        0      0        2 
  28 chr28_41178625     ZHar    G    T        0      0        2 
  28 chr28_41178625   Sample    G    T        0      0        2 
  28 chr28_41187608     AAsi    G    T        0      0        2 
  28 chr28_41187608     AKia    G    T        0      0        2 
  28 chr28_41187608     AOna    G    T        0      0        2 
  28 chr28_41187608     ASom    G    T        0      0        2 
  28 chr28_41187608     HCab    G    T        0      0        2 
  28 chr28_41187608     HPrz    G    T        0      0        2 
  28 chr28_41187608     ZBoe    G    T      0.5      1        2 
  28 chr28_41187608     ZGre    G    T        0      0        2 
  28 chr28_41187608     ZHar    G    T        0      0        2 
  28 chr28_41187608   Sample    G    T        0      0        2 
  28 chr28_41190667     AAsi    A    G        0      0        2 
  28 chr28_41190667     AKia    A    G        0      0        2 
  28 chr28_41190667     AOna    A    G        0      0        2 
  28 chr28_41190667     ASom    A    G        0      0        2 
  28 chr28_41190667     HCab    A    G        0      0        2 
  28 chr28_41190667     HPrz    A    G        0      0        2 
  28 chr28_41190667     ZBoe    A    G        0      0        2 
  28 chr28_41190667     ZGre    A    G        0      0        2 
  28 chr28_41190667     ZHar    A    G        1      2        2 
  28 chr28_41190667   Sample    A    G        0      0        2 
  28 chr28_41190703     AAsi    G    C        0      0        2 
  28 chr28_41190703     AKia    G    C        0      0        2 
  28 chr28_41190703     AOna    G    C        0      0        2 
  28 chr28_41190703     ASom    G    C        0      0        2 
  28 chr28_41190703     HCab    G    C        0      0        2 
  28 chr28_41190703     HPrz    G    C        0      0        2 
  28 chr28_41190703     ZBoe    G    C      0.5      1        2 
  28 chr28_41190703     ZGre    G    C        0      0        2 
  28 chr28_41190703     ZHar    G    C        0      0        2 
  28 chr28_41190703   Sample    G    C        0      0        2 
  28 chr28_41195949     AAsi    C    T        0      0        2 
  28 chr28_41195949     AKia    C    T        0      0        2 
  28 chr28_41195949     AOna    C    T        0      0        2 
  28 chr28_41195949     ASom    C    T        0      0        2 
  28 chr28_41195949     HCab    C    T        1      2        2 
  28 chr28_41195949     HPrz    C    T        1      2        2 
  28 chr28_41195949     ZBoe    C    T        0      0        2 
  28 chr28_41195949     ZGre    C    T        0      0        2 
  28 chr28_41195949     ZHar    C    T        0      0        2 
  28 chr28_41195949   Sample    C    T        0      0        2 
  28 chr28_41199283     AAsi    G    C        0      0        2 
  28 chr28_41199283     AKia    G    C        0      0        2 
  28 chr28_41199283     AOna    G    C        0      0        2 
  28 chr28_41199283     ASom    G    C        0      0        2 
  28 chr28_41199283     HCab    G    C        0      0        2 
  28 chr28_41199283     HPrz    G    C      0.5      1        2 
  28 chr28_41199283     ZBoe    G    C        0      0        2 
  28 chr28_41199283     ZGre    G    C        0      0        2 
  28 chr28_41199283     ZHar    G    C        0      0        2 
  28 chr28_41199283   Sample    G    C        0      0        2 
  28 chr28_41209369     AAsi    C    T        0      0        2 
  28 chr28_41209369     AKia    C    T        0      0        2 
  28 chr28_41209369     AOna    C    T        0      0        2 
  28 chr28_41209369     ASom    C    T        0      0        2 
  28 chr28_41209369     HCab    C    T        1      2        2 
  28 chr28_41209369     HPrz    C    T        1      2        2 
  28 chr28_41209369     ZBoe    C    T        0      0        2 
  28 chr28_41209369     ZGre    C    T        0      0        2 
  28 chr28_41209369     ZHar    C    T        0      0        2 
  28 chr28_41209369   Sample    C    T        0      0        2 
  28 chr28_41212923     AAsi    T    A        0      0        2 
  28 chr28_41212923     AKia    T    A        0      0        2 
  28 chr28_41212923     AOna    T    A        0      0        2 
  28 chr28_41212923     ASom    T    A        0      0        2 
  28 chr28_41212923     HCab    T    A        0      0        2 
  28 chr28_41212923     HPrz    T    A        0      0        2 
  28 chr28_41212923     ZBoe    T    A        0      0        2 
  28 chr28_41212923     ZGre    T    A      0.5      1        2 
  28 chr28_41212923     ZHar    T    A        0      0        2 
  28 chr28_41212923   Sample    T    A        0      0        2 
  28 chr28_41214610     AAsi    G    A        1      2        2 
  28 chr28_41214610     AKia    G    A        0      0        2 
  28 chr28_41214610     AOna    G    A        0      0        2 
  28 chr28_41214610     ASom    G    A        1      2        2 
  28 chr28_41214610     HCab    G    A        0      0        2 
  28 chr28_41214610     HPrz    G    A        0      0        2 
  28 chr28_41214610     ZBoe    G    A        0      0        2 
  28 chr28_41214610     ZGre    G    A        0      0        2 
  28 chr28_41214610     ZHar    G    A        0      0        2 
  28 chr28_41214610   Sample    G    A        1      2        2 
  28 chr28_41216295     AAsi    A    T        0      0        2 
  28 chr28_41216295     AKia    A    T        0      0        2 
  28 chr28_41216295     AOna    A    T        0      0        2 
  28 chr28_41216295     ASom    A    T        0      0        2 
  28 chr28_41216295     HCab    A    T      0.5      1        2 
  28 chr28_41216295     HPrz    A    T        0      0        2 
  28 chr28_41216295     ZBoe    A    T        0      0        2 
  28 chr28_41216295     ZGre    A    T        0      0        2 
  28 chr28_41216295     ZHar    A    T        0      0        2 
  28 chr28_41216295   Sample    A    T        0      0        2 
  28 chr28_41216594     AAsi    G    A        0      0        2 
  28 chr28_41216594     AKia    G    A        0      0        2 
  28 chr28_41216594     AOna    G    A        0      0        2 
  28 chr28_41216594     ASom    G    A        0      0        2 
  28 chr28_41216594     HCab    G    A        1      2        2 
  28 chr28_41216594     HPrz    G    A        1      2        2 
  28 chr28_41216594     ZBoe    G    A        0      0        2 
  28 chr28_41216594     ZGre    G    A        0      0        2 
  28 chr28_41216594     ZHar    G    A        0      0        2 
  28 chr28_41216594   Sample    G    A        0      0        2 
  28 chr28_41220564     AAsi    A    G        0      0        2 
  28 chr28_41220564     AKia    A    G        0      0        2 
  28 chr28_41220564     AOna    A    G        0      0        2 
  28 chr28_41220564     ASom    A    G        0      0        2 
  28 chr28_41220564     HCab    A    G        0      0        2 
  28 chr28_41220564     HPrz    A    G        0      0        2 
  28 chr28_41220564     ZBoe    A    G        1      2        2 
  28 chr28_41220564     ZGre    A    G        0      0        2 
  28 chr28_41220564     ZHar    A    G        0      0        2 
  28 chr28_41220564   Sample    A    G        0      0        2 
  28 chr28_41221813     AAsi    A    G        0      0        2 
  28 chr28_41221813     AKia    A    G        0      0        2 
  28 chr28_41221813     AOna    A    G        0      0        2 
  28 chr28_41221813     ASom    A    G        1      2        2 
  28 chr28_41221813     HCab    A    G        0      0        2 
  28 chr28_41221813     HPrz    A    G        0      0        2 
  28 chr28_41221813     ZBoe    A    G        0      0        2 
  28 chr28_41221813     ZGre    A    G        0      0        2 
  28 chr28_41221813     ZHar    A    G        0      0        2 
  28 chr28_41221813   Sample    A    G        0      0        2 
  28 chr28_41229288     AAsi    G    T        0      0        2 
  28 chr28_41229288     AKia    G    T        0      0        2 
  28 chr28_41229288     AOna    G    T        0      0        2 
  28 chr28_41229288     ASom    G    T        0      0        2 
  28 chr28_41229288     HCab    G    T        0      0        2 
  28 chr28_41229288     HPrz    G    T        0      0        2 
  28 chr28_41229288     ZBoe    G    T        0      0        2 
  28 chr28_41229288     ZGre    G    T      0.5      1        2 
  28 chr28_41229288     ZHar    G    T        0      0        2 
  28 chr28_41229288   Sample    G    T        0      0        2 
  28 chr28_41238353     AAsi    C    T        0      0        2 
  28 chr28_41238353     AKia    C    T        0      0        2 
  28 chr28_41238353     AOna    C    T        0      0        2 
  28 chr28_41238353     ASom    C    T        0      0        2 
  28 chr28_41238353     HCab    C    T        0      0        2 
  28 chr28_41238353     HPrz    C    T        0      0        2 
  28 chr28_41238353     ZBoe    C    T        0      0        2 
  28 chr28_41238353     ZGre    C    T        1      2        2 
  28 chr28_41238353     ZHar    C    T        0      0        2 
  28 chr28_41238353   Sample    C    T        0      0        2 
  28 chr28_41241676     AAsi    G    A        0      0        2 
  28 chr28_41241676     AKia    G    A        0      0        2 
  28 chr28_41241676     AOna    G    A        0      0        2 
  28 chr28_41241676     ASom    G    A        0      0        2 
  28 chr28_41241676     HCab    G    A      0.5      1        2 
  28 chr28_41241676     HPrz    G    A        1      2        2 
  28 chr28_41241676     ZBoe    G    A        0      0        2 
  28 chr28_41241676     ZGre    G    A        0      0        2 
  28 chr28_41241676     ZHar    G    A        0      0        2 
  28 chr28_41241676   Sample    G    A        0      0        2 
  28 chr28_41242448     AAsi    G    A        0      0        2 
  28 chr28_41242448     AKia    G    A        0      0        2 
  28 chr28_41242448     AOna    G    A        0      0        2 
  28 chr28_41242448     ASom    G    A        0      0        2 
  28 chr28_41242448     HCab    G    A        0      0        2 
  28 chr28_41242448     HPrz    G    A        0      0        2 
  28 chr28_41242448     ZBoe    G    A      0.5      1        2 
  28 chr28_41242448     ZGre    G    A        0      0        2 
  28 chr28_41242448     ZHar    G    A        0      0        2 
  28 chr28_41242448   Sample    G    A        0      0        2 
  28 chr28_41245313     AAsi    T    G        0      0        2 
  28 chr28_41245313     AKia    T    G        1      2        2 
  28 chr28_41245313     AOna    T    G        0      0        2 
  28 chr28_41245313     ASom    T    G        0      0        2 
  28 chr28_41245313     HCab    T    G        0      0        2 
  28 chr28_41245313     HPrz    T    G        0      0        2 
  28 chr28_41245313     ZBoe    T    G        0      0        2 
  28 chr28_41245313     ZGre    T    G        0      0        2 
  28 chr28_41245313     ZHar    T    G        0      0        2 
  28 chr28_41245313   Sample    T    G        0      0        2 
  28 chr28_41253913     AAsi    A    G        0      0        2 
  28 chr28_41253913     AKia    A    G        0      0        2 
  28 chr28_41253913     AOna    A    G        0      0        2 
  28 chr28_41253913     ASom    A    G        0      0        2 
  28 chr28_41253913     HCab    A    G        0      0        2 
  28 chr28_41253913     HPrz    A    G        0      0        2 
  28 chr28_41253913     ZBoe    A    G        0      0        2 
  28 chr28_41253913     ZGre    A    G      0.5      1        2 
  28 chr28_41253913     ZHar    A    G        0      0        2 
  28 chr28_41253913   Sample    A    G        0      0        2 
  28 chr28_41254673     AAsi    T    G        0      0        2 
  28 chr28_41254673     AKia    T    G        0      0        2 
  28 chr28_41254673     AOna    T    G        0      0        2 
  28 chr28_41254673     ASom    T    G        0      0        2 
  28 chr28_41254673     HCab    T    G        1      2        2 
  28 chr28_41254673     HPrz    T    G        1      2        2 
  28 chr28_41254673     ZBoe    T    G        0      0        2 
  28 chr28_41254673     ZGre    T    G        0      0        2 
  28 chr28_41254673     ZHar    T    G        0      0        2 
  28 chr28_41254673   Sample    T    G        0      0        2 
  28 chr28_41257633     AAsi    C    T        1      2        2 
  28 chr28_41257633     AKia    C    T        0      0        2 
  28 chr28_41257633     AOna    C    T        0      0        2 
  28 chr28_41257633     ASom    C    T        1      2        2 
  28 chr28_41257633     HCab    C    T        1      2        2 
  28 chr28_41257633     HPrz    C    T        1      2        2 
  28 chr28_41257633     ZBoe    C    T        0      0        2 
  28 chr28_41257633     ZGre    C    T        0      0        2 
  28 chr28_41257633     ZHar    C    T        0      0        2 
  28 chr28_41257633   Sample    C    T        1      2        2 
  28 chr28_41262623     AAsi    C    G      0.5      1        2 
  28 chr28_41262623     AKia    C    G        0      0        2 
  28 chr28_41262623     AOna    C    G        0      0        2 
  28 chr28_41262623     ASom    C    G        0      0        2 
  28 chr28_41262623     HCab    C    G        0      0        2 
  28 chr28_41262623     HPrz    C    G        0      0        2 
  28 chr28_41262623     ZBoe    C    G        0      0        2 
  28 chr28_41262623     ZGre    C    G        0      0        2 
  28 chr28_41262623     ZHar    C    G        0      0        2 
  28 chr28_41262623   Sample    C    G        0      0        2 
  28 chr28_41262825     AAsi    T    C        0      0        2 
  28 chr28_41262825     AKia    T    C        0      0        2 
  28 chr28_41262825     AOna    T    C        0      0        2 
  28 chr28_41262825     ASom    T    C        0      0        2 
  28 chr28_41262825     HCab    T    C        0      0        2 
  28 chr28_41262825     HPrz    T    C      0.5      1        2 
  28 chr28_41262825     ZBoe    T    C        0      0        2 
  28 chr28_41262825     ZGre    T    C        0      0        2 
  28 chr28_41262825     ZHar    T    C        0      0        2 
  28 chr28_41262825   Sample    T    C        0      0        2 
  28 chr28_41267130     AAsi    T    A        0      0        2 
  28 chr28_41267130     AKia    T    A        0      0        2 
  28 chr28_41267130     AOna    T    A        0      0        2 
  28 chr28_41267130     ASom    T    A        0      0        2 
  28 chr28_41267130     HCab    T    A        0      0        2 
  28 chr28_41267130     HPrz    T    A        0      0        2 
  28 chr28_41267130     ZBoe    T    A      0.5      1        2 
  28 chr28_41267130     ZGre    T    A        0      0        2 
  28 chr28_41267130     ZHar    T    A        0      0        2 
  28 chr28_41267130   Sample    T    A        0      0        2 
  28 chr28_41274460     AAsi    G    T        0      0        2 
  28 chr28_41274460     AKia    G    T        0      0        2 
  28 chr28_41274460     AOna    G    T      0.5      1        2 
  28 chr28_41274460     ASom    G    T        0      0        2 
  28 chr28_41274460     HCab    G    T        0      0        2 
  28 chr28_41274460     HPrz    G    T        0      0        2 
  28 chr28_41274460     ZBoe    G    T        0      0        2 
  28 chr28_41274460     ZGre    G    T        0      0        2 
  28 chr28_41274460     ZHar    G    T        0      0        2 
  28 chr28_41274460   Sample    G    T        0      0        2 
  28 chr28_41277164     AAsi    C    G        0      0        2 
  28 chr28_41277164     AKia    C    G        0      0        2 
  28 chr28_41277164     AOna    C    G        0      0        2 
  28 chr28_41277164     ASom    C    G        0      0        2 
  28 chr28_41277164     HCab    C    G        0      0        2 
  28 chr28_41277164     HPrz    C    G        0      0        2 
  28 chr28_41277164     ZBoe    C    G        0      0        2 
  28 chr28_41277164     ZGre    C    G      0.5      1        2 
  28 chr28_41277164     ZHar    C    G        0      0        2 
  28 chr28_41277164   Sample    C    G        0      0        2 
  28 chr28_41280752     AAsi    A    G        0      0        2 
  28 chr28_41280752     AKia    A    G        0      0        2 
  28 chr28_41280752     AOna    A    G        0      0        2 
  28 chr28_41280752     ASom    A    G        0      0        2 
  28 chr28_41280752     HCab    A    G        1      2        2 
  28 chr28_41280752     HPrz    A    G      0.5      1        2 
  28 chr28_41280752     ZBoe    A    G        0      0        2 
  28 chr28_41280752     ZGre    A    G        0      0        2 
  28 chr28_41280752     ZHar    A    G        0      0        2 
  28 chr28_41280752   Sample    A    G        0      0        2 
  28 chr28_41283361     AAsi    A    C        0      0        2 
  28 chr28_41283361     AKia    A    C        0      0        2 
  28 chr28_41283361     AOna    A    C        0      0        2 
  28 chr28_41283361     ASom    A    C        0      0        2 
  28 chr28_41283361     HCab    A    C        1      2        2 
  28 chr28_41283361     HPrz    A    C        1      2        2 
  28 chr28_41283361     ZBoe    A    C        0      0        2 
  28 chr28_41283361     ZGre    A    C        0      0        2 
  28 chr28_41283361     ZHar    A    C        0      0        2 
  28 chr28_41283361   Sample    A    C        0      0        2 
  28 chr28_41285917     AAsi    T    C        0      0        2 
  28 chr28_41285917     AKia    T    C        0      0        2 
  28 chr28_41285917     AOna    T    C        0      0        2 
  28 chr28_41285917     ASom    T    C        0      0        2 
  28 chr28_41285917     HCab    T    C        0      0        2 
  28 chr28_41285917     HPrz    T    C        0      0        2 
  28 chr28_41285917     ZBoe    T    C      0.5      1        2 
  28 chr28_41285917     ZGre    T    C        0      0        2 
  28 chr28_41285917     ZHar    T    C        0      0        2 
  28 chr28_41285917   Sample    T    C        1      2        2 
  28 chr28_41291872     AAsi    T    A        0      0        2 
  28 chr28_41291872     AKia    T    A        0      0        2 
  28 chr28_41291872     AOna    T    A        0      0        2 
  28 chr28_41291872     ASom    T    A        0      0        2 
  28 chr28_41291872     HCab    T    A        1      2        2 
  28 chr28_41291872     HPrz    T    A        1      2        2 
  28 chr28_41291872     ZBoe    T    A        0      0        2 
  28 chr28_41291872     ZGre    T    A        0      0        2 
  28 chr28_41291872     ZHar    T    A        0      0        2 
  28 chr28_41291872   Sample    T    A        0      0        2 
  28 chr28_41293859     AAsi    C    T        0      0        2 
  28 chr28_41293859     AKia    C    T        1      2        2 
  28 chr28_41293859     AOna    C    T        1      2        2 
  28 chr28_41293859     ASom    C    T        0      0        2 
  28 chr28_41293859     HCab    C    T        0      0        2 
  28 chr28_41293859     HPrz    C    T        0      0        2 
  28 chr28_41293859     ZBoe    C    T        0      0        2 
  28 chr28_41293859     ZGre    C    T        0      0        2 
  28 chr28_41293859     ZHar    C    T        0      0        2 
  28 chr28_41293859   Sample    C    T        0      0        2 
  28 chr28_41295365     AAsi    T    C        0      0        2 
  28 chr28_41295365     AKia    T    C        0      0        2 
  28 chr28_41295365     AOna    T    C        0      0        2 
  28 chr28_41295365     ASom    T    C        0      0        2 
  28 chr28_41295365     HCab    T    C        0      0        2 
  28 chr28_41295365     HPrz    T    C      0.5      1        2 
  28 chr28_41295365     ZBoe    T    C        0      0        2 
  28 chr28_41295365     ZGre    T    C        0      0        2 
  28 chr28_41295365     ZHar    T    C      0.5      1        2 
  28 chr28_41295365   Sample    T    C        0      0        2 
  28 chr28_41296888     AAsi    C    T        1      2        2 
  28 chr28_41296888     AKia    C    T        0      0        2 
  28 chr28_41296888     AOna    C    T        0      0        2 
  28 chr28_41296888     ASom    C    T        1      2        2 
  28 chr28_41296888     HCab    C    T        1      2        2 
  28 chr28_41296888     HPrz    C    T        1      2        2 
  28 chr28_41296888     ZBoe    C    T        0      0        2 
  28 chr28_41296888     ZGre    C    T        0      0        2 
  28 chr28_41296888     ZHar    C    T        0      0        2 
  28 chr28_41296888   Sample    C    T        1      2        2 
  28 chr28_41299473     AAsi    C    G        0      0        2 
  28 chr28_41299473     AKia    C    G        0      0        2 
  28 chr28_41299473     AOna    C    G        0      0        2 
  28 chr28_41299473     ASom    C    G        0      0        2 
  28 chr28_41299473     HCab    C    G        1      2        2 
  28 chr28_41299473     HPrz    C    G        1      2        2 
  28 chr28_41299473     ZBoe    C    G        0      0        2 
  28 chr28_41299473     ZGre    C    G        0      0        2 
  28 chr28_41299473     ZHar    C    G        0      0        2 
  28 chr28_41299473   Sample    C    G        0      0        2 
  28 chr28_41299859     AAsi    T    C        0      0        2 
  28 chr28_41299859     AKia    T    C        0      0        2 
  28 chr28_41299859     AOna    T    C        0      0        2 
  28 chr28_41299859     ASom    T    C        0      0        2 
  28 chr28_41299859     HCab    T    C        1      2        2 
  28 chr28_41299859     HPrz    T    C        1      2        2 
  28 chr28_41299859     ZBoe    T    C        0      0        2 
  28 chr28_41299859     ZGre    T    C        0      0        2 
  28 chr28_41299859     ZHar    T    C        0      0        2 
  28 chr28_41299859   Sample    T    C        0      0        2 
  28 chr28_41301714     AAsi    C    T        0      0        2 
  28 chr28_41301714     AKia    C    T        0      0        2 
  28 chr28_41301714     AOna    C    T        0      0        2 
  28 chr28_41301714     ASom    C    T        0      0        2 
  28 chr28_41301714     HCab    C    T        1      2        2 
  28 chr28_41301714     HPrz    C    T        1      2        2 
  28 chr28_41301714     ZBoe    C    T        0      0        2 
  28 chr28_41301714     ZGre    C    T        0      0        2 
  28 chr28_41301714     ZHar    C    T        0      0        2 
  28 chr28_41301714   Sample    C    T        0      0        2 
  28 chr28_41305538     AAsi    C    G        0      0        2 
  28 chr28_41305538     AKia    C    G        0      0        2 
  28 chr28_41305538     AOna    C    G        0      0        2 
  28 chr28_41305538     ASom    C    G        0      0        2 
  28 chr28_41305538     HCab    C    G        0      0        2 
  28 chr28_41305538     HPrz    C    G        0      0        2 
  28 chr28_41305538     ZBoe    C    G      0.5      1        2 
  28 chr28_41305538     ZGre    C    G        0      0        2 
  28 chr28_41305538     ZHar    C    G        0      0        2 
  28 chr28_41305538   Sample    C    G        0      0        2 
  28 chr28_41306918     AAsi    G    A        0      0        2 
  28 chr28_41306918     AKia    G    A        0      0        2 
  28 chr28_41306918     AOna    G    A        0      0        2 
  28 chr28_41306918     ASom    G    A        0      0        2 
  28 chr28_41306918     HCab    G    A        0      0        2 
  28 chr28_41306918     HPrz    G    A        0      0        2 
  28 chr28_41306918     ZBoe    G    A        0      0        2 
  28 chr28_41306918     ZGre    G    A        0      0        2 
  28 chr28_41306918     ZHar    G    A        1      2        2 
  28 chr28_41306918   Sample    G    A        0      0        2 
  28 chr28_41309990     AAsi    G    C        0      0        2 
  28 chr28_41309990     AKia    G    C        0      0        2 
  28 chr28_41309990     AOna    G    C        0      0        2 
  28 chr28_41309990     ASom    G    C        0      0        2 
  28 chr28_41309990     HCab    G    C        0      0        2 
  28 chr28_41309990     HPrz    G    C        0      0        2 
  28 chr28_41309990     ZBoe    G    C        0      0        2 
  28 chr28_41309990     ZGre    G    C        0      0        2 
  28 chr28_41309990     ZHar    G    C        1      2        2 
  28 chr28_41309990   Sample    G    C        0      0        2 
  28 chr28_41310529     AAsi    G    T        0      0        2 
  28 chr28_41310529     AKia    G    T        0      0        2 
  28 chr28_41310529     AOna    G    T        0      0        2 
  28 chr28_41310529     ASom    G    T        0      0        2 
  28 chr28_41310529     HCab    G    T        0      0        2 
  28 chr28_41310529     HPrz    G    T        0      0        2 
  28 chr28_41310529     ZBoe    G    T        0      0        2 
  28 chr28_41310529     ZGre    G    T        0      0        2 
  28 chr28_41310529     ZHar    G    T        1      2        2 
  28 chr28_41310529   Sample    G    T        0      0        2 
  28 chr28_41311414     AAsi    A    G        0      0        2 
  28 chr28_41311414     AKia    A    G        0      0        2 
  28 chr28_41311414     AOna    A    G        0      0        2 
  28 chr28_41311414     ASom    A    G        0      0        2 
  28 chr28_41311414     HCab    A    G        0      0        2 
  28 chr28_41311414     HPrz    A    G        0      0        2 
  28 chr28_41311414     ZBoe    A    G        0      0        2 
  28 chr28_41311414     ZGre    A    G        1      2        2 
  28 chr28_41311414     ZHar    A    G        0      0        2 
  28 chr28_41311414   Sample    A    G        0      0        2 
  28 chr28_41313888     AAsi    A    G        0      0        2 
  28 chr28_41313888     AKia    A    G        0      0        2 
  28 chr28_41313888     AOna    A    G        0      0        2 
  28 chr28_41313888     ASom    A    G        0      0        2 
  28 chr28_41313888     HCab    A    G        0      0        2 
  28 chr28_41313888     HPrz    A    G      0.5      1        2 
  28 chr28_41313888     ZBoe    A    G        0      0        2 
  28 chr28_41313888     ZGre    A    G        0      0        2 
  28 chr28_41313888     ZHar    A    G        0      0        2 
  28 chr28_41313888   Sample    A    G        0      0        2 
  28 chr28_41316782     AAsi    G    T        0      0        2 
  28 chr28_41316782     AKia    G    T        0      0        2 
  28 chr28_41316782     AOna    G    T        0      0        2 
  28 chr28_41316782     ASom    G    T        0      0        2 
  28 chr28_41316782     HCab    G    T        1      2        2 
  28 chr28_41316782     HPrz    G    T        1      2        2 
  28 chr28_41316782     ZBoe    G    T        0      0        2 
  28 chr28_41316782     ZGre    G    T        0      0        2 
  28 chr28_41316782     ZHar    G    T        0      0        2 
  28 chr28_41316782   Sample    G    T        0      0        2 
  28 chr28_41322519     AAsi    T    C        0      0        2 
  28 chr28_41322519     AKia    T    C        0      0        2 
  28 chr28_41322519     AOna    T    C        0      0        2 
  28 chr28_41322519     ASom    T    C        0      0        2 
  28 chr28_41322519     HCab    T    C      0.5      1        2 
  28 chr28_41322519     HPrz    T    C        0      0        2 
  28 chr28_41322519     ZBoe    T    C        0      0        2 
  28 chr28_41322519     ZGre    T    C        0      0        2 
  28 chr28_41322519     ZHar    T    C        0      0        2 
  28 chr28_41322519   Sample    T    C        0      0        2 
  28 chr28_41351371     AAsi    T    A        0      0        2 
  28 chr28_41351371     AKia    T    A        0      0        2 
  28 chr28_41351371     AOna    T    A        0      0        2 
  28 chr28_41351371     ASom    T    A        0      0        2 
  28 chr28_41351371     HCab    T    A        0      0        2 
  28 chr28_41351371     HPrz    T    A        0      0        2 
  28 chr28_41351371     ZBoe    T    A        1      2        2 
  28 chr28_41351371     ZGre    T    A        0      0        2 
  28 chr28_41351371     ZHar    T    A        0      0        2 
  28 chr28_41351371   Sample    T    A        0      0        2 
  28 chr28_41368187     AAsi    C    T        0      0        2 
  28 chr28_41368187     AKia    C    T        1      2        2 
  28 chr28_41368187     AOna    C    T      0.5      1        2 
  28 chr28_41368187     ASom    C    T        0      0        2 
  28 chr28_41368187     HCab    C    T        0      0        2 
  28 chr28_41368187     HPrz    C    T        0      0        2 
  28 chr28_41368187     ZBoe    C    T        0      0        2 
  28 chr28_41368187     ZGre    C    T        0      0        2 
  28 chr28_41368187     ZHar    C    T        0      0        2 
  28 chr28_41368187   Sample    C    T        0      0        2 
  28 chr28_41374160     AAsi    A    T        0      0        2 
  28 chr28_41374160     AKia    A    T        0      0        2 
  28 chr28_41374160     AOna    A    T        0      0        2 
  28 chr28_41374160     ASom    A    T        0      0        2 
  28 chr28_41374160     HCab    A    T        1      2        2 
  28 chr28_41374160     HPrz    A    T        1      2        2 
  28 chr28_41374160     ZBoe    A    T        0      0        2 
  28 chr28_41374160     ZGre    A    T        0      0        2 
  28 chr28_41374160     ZHar    A    T        0      0        2 
  28 chr28_41374160   Sample    A    T        0      0        2 
  28 chr28_41381357     AAsi    A    G        0      0        2 
  28 chr28_41381357     AKia    A    G        0      0        2 
  28 chr28_41381357     AOna    A    G      0.5      1        2 
  28 chr28_41381357     ASom    A    G        0      0        2 
  28 chr28_41381357     HCab    A    G        0      0        2 
  28 chr28_41381357     HPrz    A    G        0      0        2 
  28 chr28_41381357     ZBoe    A    G        0      0        2 
  28 chr28_41381357     ZGre    A    G        0      0        2 
  28 chr28_41381357     ZHar    A    G        0      0        2 
  28 chr28_41381357   Sample    A    G        0      0        2 
  28 chr28_41383948     AAsi    A    G        0      0        2 
  28 chr28_41383948     AKia    A    G        0      0        2 
  28 chr28_41383948     AOna    A    G        0      0        2 
  28 chr28_41383948     ASom    A    G        0      0        2 
  28 chr28_41383948     HCab    A    G      0.5      1        2 
  28 chr28_41383948     HPrz    A    G      0.5      1        2 
  28 chr28_41383948     ZBoe    A    G        0      0        2 
  28 chr28_41383948     ZGre    A    G        0      0        2 
  28 chr28_41383948     ZHar    A    G        0      0        2 
  28 chr28_41383948   Sample    A    G        0      0        2 
  28 chr28_41387435     AAsi    C    T        0      0        2 
  28 chr28_41387435     AKia    C    T        0      0        2 
  28 chr28_41387435     AOna    C    T        0      0        2 
  28 chr28_41387435     ASom    C    T        0      0        2 
  28 chr28_41387435     HCab    C    T        1      2        2 
  28 chr28_41387435     HPrz    C    T        1      2        2 
  28 chr28_41387435     ZBoe    C    T        0      0        2 
  28 chr28_41387435     ZGre    C    T        0      0        2 
  28 chr28_41387435     ZHar    C    T        0      0        2 
  28 chr28_41387435   Sample    C    T        0      0        2 
  28 chr28_41391439     AAsi    G    A        0      0        2 
  28 chr28_41391439     AKia    G    A        0      0        2 
  28 chr28_41391439     AOna    G    A        0      0        2 
  28 chr28_41391439     ASom    G    A        0      0        2 
  28 chr28_41391439     HCab    G    A      0.5      1        2 
  28 chr28_41391439     HPrz    G    A      0.5      1        2 
  28 chr28_41391439     ZBoe    G    A        0      0        2 
  28 chr28_41391439     ZGre    G    A        0      0        2 
  28 chr28_41391439     ZHar    G    A        0      0        2 
  28 chr28_41391439   Sample    G    A        0      0        2 
  28 chr28_41393166     AAsi    C    G        0      0        2 
  28 chr28_41393166     AKia    C    G        0      0        2 
  28 chr28_41393166     AOna    C    G        0      0        2 
  28 chr28_41393166     ASom    C    G        0      0        2 
  28 chr28_41393166     HCab    C    G        0      0        2 
  28 chr28_41393166     HPrz    C    G        0      0        2 
  28 chr28_41393166     ZBoe    C    G        0      0        2 
  28 chr28_41393166     ZGre    C    G        0      0        2 
  28 chr28_41393166     ZHar    C    G        1      2        2 
  28 chr28_41393166   Sample    C    G        0      0        2 
  28 chr28_41399934     AAsi    T    C        0      0        2 
  28 chr28_41399934     AKia    T    C        0      0        2 
  28 chr28_41399934     AOna    T    C        0      0        2 
  28 chr28_41399934     ASom    T    C        0      0        2 
  28 chr28_41399934     HCab    T    C        1      2        2 
  28 chr28_41399934     HPrz    T    C        1      2        2 
  28 chr28_41399934     ZBoe    T    C        0      0        2 
  28 chr28_41399934     ZGre    T    C        0      0        2 
  28 chr28_41399934     ZHar    T    C        0      0        2 
  28 chr28_41399934   Sample    T    C        0      0        2 
  28 chr28_41416060     AAsi    A    T        0      0        2 
  28 chr28_41416060     AKia    A    T        0      0        2 
  28 chr28_41416060     AOna    A    T        0      0        2 
  28 chr28_41416060     ASom    A    T        0      0        2 
  28 chr28_41416060     HCab    A    T        0      0        2 
  28 chr28_41416060     HPrz    A    T        0      0        2 
  28 chr28_41416060     ZBoe    A    T      0.5      1        2 
  28 chr28_41416060     ZGre    A    T        0      0        2 
  28 chr28_41416060     ZHar    A    T        0      0        2 
  28 chr28_41416060   Sample    A    T        0      0        2 
  28 chr28_41419090     AAsi    G    C        0      0        2 
  28 chr28_41419090     AKia    G    C        0      0        2 
  28 chr28_41419090     AOna    G    C        0      0        2 
  28 chr28_41419090     ASom    G    C        0      0        2 
  28 chr28_41419090     HCab    G    C        0      0        2 
  28 chr28_41419090     HPrz    G    C        0      0        2 
  28 chr28_41419090     ZBoe    G    C      0.5      1        2 
  28 chr28_41419090     ZGre    G    C        0      0        2 
  28 chr28_41419090     ZHar    G    C        0      0        2 
  28 chr28_41419090   Sample    G    C        0      0        2 
  28 chr28_41419629     AAsi    A    G        0      0        2 
  28 chr28_41419629     AKia    A    G        0      0        2 
  28 chr28_41419629     AOna    A    G        0      0        2 
  28 chr28_41419629     ASom    A    G        0      0        2 
  28 chr28_41419629     HCab    A    G      0.5      1        2 
  28 chr28_41419629     HPrz    A    G        1      2        2 
  28 chr28_41419629     ZBoe    A    G        0      0        2 
  28 chr28_41419629     ZGre    A    G        0      0        2 
  28 chr28_41419629     ZHar    A    G        0      0        2 
  28 chr28_41419629   Sample    A    G        0      0        2 
  28 chr28_41419786     AAsi    G    C        0      0        2 
  28 chr28_41419786     AKia    G    C        0      0        2 
  28 chr28_41419786     AOna    G    C        0      0        2 
  28 chr28_41419786     ASom    G    C        1      2        2 
  28 chr28_41419786     HCab    G    C        0      0        2 
  28 chr28_41419786     HPrz    G    C        0      0        2 
  28 chr28_41419786     ZBoe    G    C        0      0        2 
  28 chr28_41419786     ZGre    G    C        0      0        2 
  28 chr28_41419786     ZHar    G    C        0      0        2 
  28 chr28_41419786   Sample    G    C        0      0        2 
  28 chr28_41421922     AAsi    G    A        0      0        2 
  28 chr28_41421922     AKia    G    A        1      2        2 
  28 chr28_41421922     AOna    G    A      0.5      1        2 
  28 chr28_41421922     ASom    G    A        0      0        2 
  28 chr28_41421922     HCab    G    A        0      0        2 
  28 chr28_41421922     HPrz    G    A        0      0        2 
  28 chr28_41421922     ZBoe    G    A        0      0        2 
  28 chr28_41421922     ZGre    G    A        0      0        2 
  28 chr28_41421922     ZHar    G    A        0      0        2 
  28 chr28_41421922   Sample    G    A        0      0        2 
  28 chr28_41423014     AAsi    T    C        0      0        2 
  28 chr28_41423014     AKia    T    C        1      2        2 
  28 chr28_41423014     AOna    T    C      0.5      1        2 
  28 chr28_41423014     ASom    T    C        0      0        2 
  28 chr28_41423014     HCab    T    C        0      0        2 
  28 chr28_41423014     HPrz    T    C        0      0        2 
  28 chr28_41423014     ZBoe    T    C        0      0        2 
  28 chr28_41423014     ZGre    T    C        0      0        2 
  28 chr28_41423014     ZHar    T    C        0      0        2 
  28 chr28_41423014   Sample    T    C        0      0        2 
  28 chr28_41423138     AAsi    A    G        0      0        2 
  28 chr28_41423138     AKia    A    G        0      0        2 
  28 chr28_41423138     AOna    A    G      0.5      1        2 
  28 chr28_41423138     ASom    A    G        0      0        2 
  28 chr28_41423138     HCab    A    G        0      0        2 
  28 chr28_41423138     HPrz    A    G        0      0        2 
  28 chr28_41423138     ZBoe    A    G        0      0        2 
  28 chr28_41423138     ZGre    A    G        0      0        2 
  28 chr28_41423138     ZHar    A    G        0      0        2 
  28 chr28_41423138   Sample    A    G        0      0        2 
  28 chr28_41426870     AAsi    A    G        0      0        2 
  28 chr28_41426870     AKia    A    G        0      0        2 
  28 chr28_41426870     AOna    A    G        0      0        2 
  28 chr28_41426870     ASom    A    G        0      0        2 
  28 chr28_41426870     HCab    A    G        0      0        2 
  28 chr28_41426870     HPrz    A    G        0      0        2 
  28 chr28_41426870     ZBoe    A    G        1      2        2 
  28 chr28_41426870     ZGre    A    G        0      0        2 
  28 chr28_41426870     ZHar    A    G        0      0        2 
  28 chr28_41426870   Sample    A    G        0      0        2 
  28 chr28_41427629     AAsi    C    A        0      0        2 
  28 chr28_41427629     AKia    C    A        0      0        2 
  28 chr28_41427629     AOna    C    A        0      0        2 
  28 chr28_41427629     ASom    C    A        0      0        2 
  28 chr28_41427629     HCab    C    A        0      0        2 
  28 chr28_41427629     HPrz    C    A        0      0        2 
  28 chr28_41427629     ZBoe    C    A        1      2        2 
  28 chr28_41427629     ZGre    C    A        0      0        2 
  28 chr28_41427629     ZHar    C    A        0      0        2 
  28 chr28_41427629   Sample    C    A        0      0        2 
  28 chr28_41432530     AAsi    C    T        0      0        2 
  28 chr28_41432530     AKia    C    T        0      0        2 
  28 chr28_41432530     AOna    C    T        0      0        2 
  28 chr28_41432530     ASom    C    T        0      0        2 
  28 chr28_41432530     HCab    C    T        1      2        2 
  28 chr28_41432530     HPrz    C    T        1      2        2 
  28 chr28_41432530     ZBoe    C    T        0      0        2 
  28 chr28_41432530     ZGre    C    T        0      0        2 
  28 chr28_41432530     ZHar    C    T        0      0        2 
  28 chr28_41432530   Sample    C    T        0      0        2 
  28 chr28_41433679     AAsi    G    A        0      0        2 
  28 chr28_41433679     AKia    G    A        0      0        2 
  28 chr28_41433679     AOna    G    A      0.5      1        2 
  28 chr28_41433679     ASom    G    A        0      0        2 
  28 chr28_41433679     HCab    G    A        0      0        2 
  28 chr28_41433679     HPrz    G    A        0      0        2 
  28 chr28_41433679     ZBoe    G    A        0      0        2 
  28 chr28_41433679     ZGre    G    A        0      0        2 
  28 chr28_41433679     ZHar    G    A        0      0        2 
  28 chr28_41433679   Sample    G    A        0      0        2 
  28 chr28_41433879     AAsi    C    G        0      0        2 
  28 chr28_41433879     AKia    C    G      0.5      1        2 
  28 chr28_41433879     AOna    C    G        0      0        2 
  28 chr28_41433879     ASom    C    G        0      0        2 
  28 chr28_41433879     HCab    C    G        0      0        2 
  28 chr28_41433879     HPrz    C    G        0      0        2 
  28 chr28_41433879     ZBoe    C    G        0      0        2 
  28 chr28_41433879     ZGre    C    G        0      0        2 
  28 chr28_41433879     ZHar    C    G        0      0        2 
  28 chr28_41433879   Sample    C    G        0      0        2 
  28 chr28_41438271     AAsi    G    A        0      0        2 
  28 chr28_41438271     AKia    G    A        0      0        2 
  28 chr28_41438271     AOna    G    A        0      0        2 
  28 chr28_41438271     ASom    G    A        0      0        2 
  28 chr28_41438271     HCab    G    A        0      0        2 
  28 chr28_41438271     HPrz    G    A        0      0        2 
  28 chr28_41438271     ZBoe    G    A      0.5      1        2 
  28 chr28_41438271     ZGre    G    A        0      0        2 
  28 chr28_41438271     ZHar    G    A        0      0        2 
  28 chr28_41438271   Sample    G    A        0      0        2 
  28 chr28_41450166     AAsi    G    A        0      0        2 
  28 chr28_41450166     AKia    G    A        0      0        2 
  28 chr28_41450166     AOna    G    A        0      0        2 
  28 chr28_41450166     ASom    G    A        0      0        2 
  28 chr28_41450166     HCab    G    A        1      2        2 
  28 chr28_41450166     HPrz    G    A        1      2        2 
  28 chr28_41450166     ZBoe    G    A        0      0        2 
  28 chr28_41450166     ZGre    G    A        0      0        2 
  28 chr28_41450166     ZHar    G    A        0      0        2 
  28 chr28_41450166   Sample    G    A        0      0        2 
  28 chr28_41451281     AAsi    A    G        0      0        2 
  28 chr28_41451281     AKia    A    G        0      0        2 
  28 chr28_41451281     AOna    A    G      0.5      1        2 
  28 chr28_41451281     ASom    A    G        0      0        2 
  28 chr28_41451281     HCab    A    G        0      0        2 
  28 chr28_41451281     HPrz    A    G        0      0        2 
  28 chr28_41451281     ZBoe    A    G        0      0        2 
  28 chr28_41451281     ZGre    A    G        0      0        2 
  28 chr28_41451281     ZHar    A    G        0      0        2 
  28 chr28_41451281   Sample    A    G        0      0        2 
  28 chr28_41455934     AAsi    A    G        0      0        2 
  28 chr28_41455934     AKia    A    G        0      0        2 
  28 chr28_41455934     AOna    A    G        0      0        2 
  28 chr28_41455934     ASom    A    G        0      0        2 
  28 chr28_41455934     HCab    A    G        0      0        2 
  28 chr28_41455934     HPrz    A    G        0      0        2 
  28 chr28_41455934     ZBoe    A    G        0      0        2 
  28 chr28_41455934     ZGre    A    G        1      2        2 
  28 chr28_41455934     ZHar    A    G        0      0        2 
  28 chr28_41455934   Sample    A    G        0      0        2 
  28 chr28_41456318     AAsi    G    A        1      2        2 
  28 chr28_41456318     AKia    G    A        1      2        2 
  28 chr28_41456318     AOna    G    A      0.5      1        2 
  28 chr28_41456318     ASom    G    A        1      2        2 
  28 chr28_41456318     HCab    G    A        0      0        2 
  28 chr28_41456318     HPrz    G    A        0      0        2 
  28 chr28_41456318     ZBoe    G    A        0      0        2 
  28 chr28_41456318     ZGre    G    A        0      0        2 
  28 chr28_41456318     ZHar    G    A        0      0        2 
  28 chr28_41456318   Sample    G    A        1      2        2 
  28 chr28_41461351     AAsi    G    A        0      0        2 
  28 chr28_41461351     AKia    G    A      0.5      1        2 
  28 chr28_41461351     AOna    G    A        0      0        2 
  28 chr28_41461351     ASom    G    A        0      0        2 
  28 chr28_41461351     HCab    G    A        0      0        2 
  28 chr28_41461351     HPrz    G    A        0      0        2 
  28 chr28_41461351     ZBoe    G    A        0      0        2 
  28 chr28_41461351     ZGre    G    A        0      0        2 
  28 chr28_41461351     ZHar    G    A        0      0        2 
  28 chr28_41461351   Sample    G    A        0      0        2 
  28 chr28_41461584     AAsi    C    G        0      0        2 
  28 chr28_41461584     AKia    C    G        0      0        2 
  28 chr28_41461584     AOna    C    G        0      0        2 
  28 chr28_41461584     ASom    C    G        0      0        2 
  28 chr28_41461584     HCab    C    G        1      2        2 
  28 chr28_41461584     HPrz    C    G        1      2        2 
  28 chr28_41461584     ZBoe    C    G        0      0        2 
  28 chr28_41461584     ZGre    C    G        0      0        2 
  28 chr28_41461584     ZHar    C    G        0      0        2 
  28 chr28_41461584   Sample    C    G        0      0        2 
  28 chr28_41463785     AAsi    A    G        0      0        2 
  28 chr28_41463785     AKia    A    G      0.5      1        2 
  28 chr28_41463785     AOna    A    G        0      0        2 
  28 chr28_41463785     ASom    A    G        0      0        2 
  28 chr28_41463785     HCab    A    G        0      0        2 
  28 chr28_41463785     HPrz    A    G        0      0        2 
  28 chr28_41463785     ZBoe    A    G        0      0        2 
  28 chr28_41463785     ZGre    A    G        0      0        2 
  28 chr28_41463785     ZHar    A    G        0      0        2 
  28 chr28_41463785   Sample    A    G        0      0        2 
  28 chr28_41466935     AAsi    T    C        0      0        2 
  28 chr28_41466935     AKia    T    C        0      0        2 
  28 chr28_41466935     AOna    T    C        0      0        2 
  28 chr28_41466935     ASom    T    C        0      0        2 
  28 chr28_41466935     HCab    T    C      0.5      1        2 
  28 chr28_41466935     HPrz    T    C        0      0        2 
  28 chr28_41466935     ZBoe    T    C        0      0        2 
  28 chr28_41466935     ZGre    T    C      0.5      1        2 
  28 chr28_41466935     ZHar    T    C        0      0        2 
  28 chr28_41466935   Sample    T    C        0      0        2 
  28 chr28_41467547     AAsi    A    G        0      0        2 
  28 chr28_41467547     AKia    A    G        0      0        2 
  28 chr28_41467547     AOna    A    G        0      0        2 
  28 chr28_41467547     ASom    A    G        0      0        2 
  28 chr28_41467547     HCab    A    G      0.5      1        2 
  28 chr28_41467547     HPrz    A    G        1      2        2 
  28 chr28_41467547     ZBoe    A    G        0      0        2 
  28 chr28_41467547     ZGre    A    G        0      0        2 
  28 chr28_41467547     ZHar    A    G        0      0        2 
  28 chr28_41467547   Sample    A    G        0      0        2 
  28 chr28_41472895     AAsi    G    A        0      0        2 
  28 chr28_41472895     AKia    G    A        0      0        2 
  28 chr28_41472895     AOna    G    A        0      0        2 
  28 chr28_41472895     ASom    G    A        0      0        2 
  28 chr28_41472895     HCab    G    A        0      0        2 
  28 chr28_41472895     HPrz    G    A      0.5      1        2 
  28 chr28_41472895     ZBoe    G    A        0      0        2 
  28 chr28_41472895     ZGre    G    A        0      0        2 
  28 chr28_41472895     ZHar    G    A        0      0        2 
  28 chr28_41472895   Sample    G    A        0      0        2 
  28 chr28_41475295     AAsi    T    C        0      0        2 
  28 chr28_41475295     AKia    T    C        0      0        2 
  28 chr28_41475295     AOna    T    C        0      0        2 
  28 chr28_41475295     ASom    T    C        0      0        2 
  28 chr28_41475295     HCab    T    C        0      0        2 
  28 chr28_41475295     HPrz    T    C        0      0        2 
  28 chr28_41475295     ZBoe    T    C      0.5      1        2 
  28 chr28_41475295     ZGre    T    C        0      0        2 
  28 chr28_41475295     ZHar    T    C        0      0        2 
  28 chr28_41475295   Sample    T    C        0      0        2 
  28 chr28_41477319     AAsi    T    C        0      0        2 
  28 chr28_41477319     AKia    T    C        0      0        2 
  28 chr28_41477319     AOna    T    C        0      0        2 
  28 chr28_41477319     ASom    T    C        0      0        2 
  28 chr28_41477319     HCab    T    C        0      0        2 
  28 chr28_41477319     HPrz    T    C      0.5      1        2 
  28 chr28_41477319     ZBoe    T    C        0      0        2 
  28 chr28_41477319     ZGre    T    C        0      0        2 
  28 chr28_41477319     ZHar    T    C        0      0        2 
  28 chr28_41477319   Sample    T    C        0      0        2 
  28 chr28_41477809     AAsi    T    C        0      0        2 
  28 chr28_41477809     AKia    T    C        0      0        2 
  28 chr28_41477809     AOna    T    C        0      0        2 
  28 chr28_41477809     ASom    T    C        0      0        2 
  28 chr28_41477809     HCab    T    C        0      0        2 
  28 chr28_41477809     HPrz    T    C        0      0        2 
  28 chr28_41477809     ZBoe    T    C      0.5      1        2 
  28 chr28_41477809     ZGre    T    C        0      0        2 
  28 chr28_41477809     ZHar    T    C        0      0        2 
  28 chr28_41477809   Sample    T    C        0      0        2 
  28 chr28_41480194     AAsi    A    G        0      0        2 
  28 chr28_41480194     AKia    A    G        0      0        2 
  28 chr28_41480194     AOna    A    G      0.5      1        2 
  28 chr28_41480194     ASom    A    G        0      0        2 
  28 chr28_41480194     HCab    A    G        0      0        2 
  28 chr28_41480194     HPrz    A    G        0      0        2 
  28 chr28_41480194     ZBoe    A    G        0      0        2 
  28 chr28_41480194     ZGre    A    G        0      0        2 
  28 chr28_41480194     ZHar    A    G        0      0        2 
  28 chr28_41480194   Sample    A    G        0      0        2 
  28 chr28_41483864     AAsi    T    C        0      0        2 
  28 chr28_41483864     AKia    T    C        0      0        2 
  28 chr28_41483864     AOna    T    C        0      0        2 
  28 chr28_41483864     ASom    T    C        0      0        2 
  28 chr28_41483864     HCab    T    C        0      0        2 
  28 chr28_41483864     HPrz    T    C      0.5      1        2 
  28 chr28_41483864     ZBoe    T    C        0      0        2 
  28 chr28_41483864     ZGre    T    C        0      0        2 
  28 chr28_41483864     ZHar    T    C        0      0        2 
  28 chr28_41483864   Sample    T    C        0      0        2 
  28 chr28_41487596     AAsi    T    C        0      0        2 
  28 chr28_41487596     AKia    T    C        0      0        2 
  28 chr28_41487596     AOna    T    C        0      0        2 
  28 chr28_41487596     ASom    T    C        0      0        2 
  28 chr28_41487596     HCab    T    C        1      2        2 
  28 chr28_41487596     HPrz    T    C        1      2        2 
  28 chr28_41487596     ZBoe    T    C        0      0        2 
  28 chr28_41487596     ZGre    T    C        0      0        2 
  28 chr28_41487596     ZHar    T    C        0      0        2 
  28 chr28_41487596   Sample    T    C        0      0        2 
  28 chr28_41491313     AAsi    T    C        0      0        2 
  28 chr28_41491313     AKia    T    C        0      0        2 
  28 chr28_41491313     AOna    T    C      0.5      1        2 
  28 chr28_41491313     ASom    T    C        0      0        2 
  28 chr28_41491313     HCab    T    C        0      0        2 
  28 chr28_41491313     HPrz    T    C        0      0        2 
  28 chr28_41491313     ZBoe    T    C        0      0        2 
  28 chr28_41491313     ZGre    T    C        0      0        2 
  28 chr28_41491313     ZHar    T    C        0      0        2 
  28 chr28_41491313   Sample    T    C        0      0        2 
  28 chr28_41494560     AAsi    A    G        0      0        2 
  28 chr28_41494560     AKia    A    G        0      0        2 
  28 chr28_41494560     AOna    A    G        0      0        2 
  28 chr28_41494560     ASom    A    G        0      0        2 
  28 chr28_41494560     HCab    A    G        0      0        2 
  28 chr28_41494560     HPrz    A    G        0      0        2 
  28 chr28_41494560     ZBoe    A    G        0      0        2 
  28 chr28_41494560     ZGre    A    G      0.5      1        2 
  28 chr28_41494560     ZHar    A    G        0      0        2 
  28 chr28_41494560   Sample    A    G        0      0        2 
  28 chr28_41495254     AAsi    T    C        0      0        2 
  28 chr28_41495254     AKia    T    C      0.5      1        2 
  28 chr28_41495254     AOna    T    C        0      0        2 
  28 chr28_41495254     ASom    T    C        0      0        2 
  28 chr28_41495254     HCab    T    C        0      0        2 
  28 chr28_41495254     HPrz    T    C        0      0        2 
  28 chr28_41495254     ZBoe    T    C        0      0        2 
  28 chr28_41495254     ZGre    T    C        0      0        2 
  28 chr28_41495254     ZHar    T    C        0      0        2 
  28 chr28_41495254   Sample    T    C        0      0        2 
  28 chr28_41499327     AAsi    G    A        1      2        2 
  28 chr28_41499327     AKia    G    A        1      2        2 
  28 chr28_41499327     AOna    G    A        1      2        2 
  28 chr28_41499327     ASom    G    A        1      2        2 
  28 chr28_41499327     HCab    G    A        0      0        2 
  28 chr28_41499327     HPrz    G    A        0      0        2 
  28 chr28_41499327     ZBoe    G    A        0      0        2 
  28 chr28_41499327     ZGre    G    A        0      0        2 
  28 chr28_41499327     ZHar    G    A        0      0        2 
  28 chr28_41499327   Sample    G    A        1      2        2 
  28 chr28_41500009     AAsi    C    A        0      0        2 
  28 chr28_41500009     AKia    C    A        0      0        2 
  28 chr28_41500009     AOna    C    A        0      0        2 
  28 chr28_41500009     ASom    C    A        0      0        2 
  28 chr28_41500009     HCab    C    A        0      0        2 
  28 chr28_41500009     HPrz    C    A        0      0        2 
  28 chr28_41500009     ZBoe    C    A      0.5      1        2 
  28 chr28_41500009     ZGre    C    A        0      0        2 
  28 chr28_41500009     ZHar    C    A        0      0        2 
  28 chr28_41500009   Sample    C    A        0      0        2 
  28 chr28_41506309     AAsi    T    C        0      0        2 
  28 chr28_41506309     AKia    T    C        0      0        2 
  28 chr28_41506309     AOna    T    C        0      0        2 
  28 chr28_41506309     ASom    T    C        0      0        2 
  28 chr28_41506309     HCab    T    C        1      2        2 
  28 chr28_41506309     HPrz    T    C        1      2        2 
  28 chr28_41506309     ZBoe    T    C        0      0        2 
  28 chr28_41506309     ZGre    T    C        0      0        2 
  28 chr28_41506309     ZHar    T    C        0      0        2 
  28 chr28_41506309   Sample    T    C        0      0        2 
  28 chr28_41507353     AAsi    T    C        0      0        2 
  28 chr28_41507353     AKia    T    C        0      0        2 
  28 chr28_41507353     AOna    T    C        0      0        2 
  28 chr28_41507353     ASom    T    C        0      0        2 
  28 chr28_41507353     HCab    T    C        0      0        2 
  28 chr28_41507353     HPrz    T    C        0      0        2 
  28 chr28_41507353     ZBoe    T    C        0      0        2 
  28 chr28_41507353     ZGre    T    C        0      0        2 
  28 chr28_41507353     ZHar    T    C        1      2        2 
  28 chr28_41507353   Sample    T    C        0      0        2 
  28 chr28_41508527     AAsi    A    G        0      0        2 
  28 chr28_41508527     AKia    A    G        0      0        2 
  28 chr28_41508527     AOna    A    G        0      0        2 
  28 chr28_41508527     ASom    A    G        0      0        2 
  28 chr28_41508527     HCab    A    G        0      0        2 
  28 chr28_41508527     HPrz    A    G        0      0        2 
  28 chr28_41508527     ZBoe    A    G        0      0        2 
  28 chr28_41508527     ZGre    A    G        0      0        2 
  28 chr28_41508527     ZHar    A    G        1      2        2 
  28 chr28_41508527   Sample    A    G        0      0        2 
  28 chr28_41509339     AAsi    G    C        0      0        2 
  28 chr28_41509339     AKia    G    C        0      0        2 
  28 chr28_41509339     AOna    G    C        0      0        2 
  28 chr28_41509339     ASom    G    C        0      0        2 
  28 chr28_41509339     HCab    G    C        0      0        2 
  28 chr28_41509339     HPrz    G    C        0      0        2 
  28 chr28_41509339     ZBoe    G    C        0      0        2 
  28 chr28_41509339     ZGre    G    C      0.5      1        2 
  28 chr28_41509339     ZHar    G    C        0      0        2 
  28 chr28_41509339   Sample    G    C        0      0        2 
  28 chr28_41513957     AAsi    T    C        0      0        2 
  28 chr28_41513957     AKia    T    C        1      2        2 
  28 chr28_41513957     AOna    T    C      0.5      1        2 
  28 chr28_41513957     ASom    T    C        0      0        2 
  28 chr28_41513957     HCab    T    C        0      0        2 
  28 chr28_41513957     HPrz    T    C        0      0        2 
  28 chr28_41513957     ZBoe    T    C        0      0        2 
  28 chr28_41513957     ZGre    T    C        0      0        2 
  28 chr28_41513957     ZHar    T    C        0      0        2 
  28 chr28_41513957   Sample    T    C        0      0        2 
  28 chr28_41514667     AAsi    T    C        0      0        2 
  28 chr28_41514667     AKia    T    C        1      2        2 
  28 chr28_41514667     AOna    T    C      0.5      1        2 
  28 chr28_41514667     ASom    T    C        0      0        2 
  28 chr28_41514667     HCab    T    C        0      0        2 
  28 chr28_41514667     HPrz    T    C        0      0        2 
  28 chr28_41514667     ZBoe    T    C        0      0        2 
  28 chr28_41514667     ZGre    T    C        0      0        2 
  28 chr28_41514667     ZHar    T    C        0      0        2 
  28 chr28_41514667   Sample    T    C        0      0        2 
  28 chr28_41516586     AAsi    T    A        0      0        2 
  28 chr28_41516586     AKia    T    A        0      0        2 
  28 chr28_41516586     AOna    T    A        0      0        2 
  28 chr28_41516586     ASom    T    A        1      2        2 
  28 chr28_41516586     HCab    T    A        0      0        2 
  28 chr28_41516586     HPrz    T    A        0      0        2 
  28 chr28_41516586     ZBoe    T    A        0      0        2 
  28 chr28_41516586     ZGre    T    A        0      0        2 
  28 chr28_41516586     ZHar    T    A        0      0        2 
  28 chr28_41516586   Sample    T    A        0      0        2 
  28 chr28_41516723     AAsi    A    G        0      0        2 
  28 chr28_41516723     AKia    A    G        0      0        2 
  28 chr28_41516723     AOna    A    G      0.5      1        2 
  28 chr28_41516723     ASom    A    G        0      0        2 
  28 chr28_41516723     HCab    A    G        0      0        2 
  28 chr28_41516723     HPrz    A    G        0      0        2 
  28 chr28_41516723     ZBoe    A    G        0      0        2 
  28 chr28_41516723     ZGre    A    G        0      0        2 
  28 chr28_41516723     ZHar    A    G        0      0        2 
  28 chr28_41516723   Sample    A    G        0      0        2 
  28 chr28_41526587     AAsi    T    G        0      0        2 
  28 chr28_41526587     AKia    T    G        0      0        2 
  28 chr28_41526587     AOna    T    G        0      0        2 
  28 chr28_41526587     ASom    T    G        0      0        2 
  28 chr28_41526587     HCab    T    G        0      0        2 
  28 chr28_41526587     HPrz    T    G        0      0        2 
  28 chr28_41526587     ZBoe    T    G        0      0        2 
  28 chr28_41526587     ZGre    T    G        1      2        2 
  28 chr28_41526587     ZHar    T    G        0      0        2 
  28 chr28_41526587   Sample    T    G        0      0        2 
  28 chr28_41534062     AAsi    A    G        0      0        2 
  28 chr28_41534062     AKia    A    G        0      0        2 
  28 chr28_41534062     AOna    A    G        0      0        2 
  28 chr28_41534062     ASom    A    G        0      0        2 
  28 chr28_41534062     HCab    A    G        1      2        2 
  28 chr28_41534062     HPrz    A    G        1      2        2 
  28 chr28_41534062     ZBoe    A    G        0      0        2 
  28 chr28_41534062     ZGre    A    G        0      0        2 
  28 chr28_41534062     ZHar    A    G        0      0        2 
  28 chr28_41534062   Sample    A    G        0      0        2 
  28 chr28_41535927     AAsi    G    T        0      0        2 
  28 chr28_41535927     AKia    G    T        0      0        2 
  28 chr28_41535927     AOna    G    T        0      0        2 
  28 chr28_41535927     ASom    G    T        0      0        2 
  28 chr28_41535927     HCab    G    T        0      0        2 
  28 chr28_41535927     HPrz    G    T        0      0        2 
  28 chr28_41535927     ZBoe    G    T        0      0        2 
  28 chr28_41535927     ZGre    G    T        0      0        2 
  28 chr28_41535927     ZHar    G    T        1      2        2 
  28 chr28_41535927   Sample    G    T        0      0        2 
  28 chr28_41540763     AAsi    A    G        0      0        2 
  28 chr28_41540763     AKia    A    G        0      0        2 
  28 chr28_41540763     AOna    A    G        0      0        2 
  28 chr28_41540763     ASom    A    G        0      0        2 
  28 chr28_41540763     HCab    A    G        0      0        2 
  28 chr28_41540763     HPrz    A    G      0.5      1        2 
  28 chr28_41540763     ZBoe    A    G        0      0        2 
  28 chr28_41540763     ZGre    A    G        0      0        2 
  28 chr28_41540763     ZHar    A    G        0      0        2 
  28 chr28_41540763   Sample    A    G        0      0        2 
  28 chr28_41543853     AAsi    T    C        0      0        2 
  28 chr28_41543853     AKia    T    C        0      0        2 
  28 chr28_41543853     AOna    T    C        0      0        2 
  28 chr28_41543853     ASom    T    C        0      0        2 
  28 chr28_41543853     HCab    T    C        0      0        2 
  28 chr28_41543853     HPrz    T    C        0      0        2 
  28 chr28_41543853     ZBoe    T    C        0      0        2 
  28 chr28_41543853     ZGre    T    C      0.5      1        2 
  28 chr28_41543853     ZHar    T    C        0      0        2 
  28 chr28_41543853   Sample    T    C        0      0        2 
  28 chr28_41543988     AAsi    G    A        0      0        2 
  28 chr28_41543988     AKia    G    A        0      0        2 
  28 chr28_41543988     AOna    G    A        0      0        2 
  28 chr28_41543988     ASom    G    A        0      0        2 
  28 chr28_41543988     HCab    G    A        1      2        2 
  28 chr28_41543988     HPrz    G    A        1      2        2 
  28 chr28_41543988     ZBoe    G    A        0      0        2 
  28 chr28_41543988     ZGre    G    A        0      0        2 
  28 chr28_41543988     ZHar    G    A        0      0        2 
  28 chr28_41543988   Sample    G    A        0      0        2 
  28 chr28_41544165     AAsi    A    G        0      0        2 
  28 chr28_41544165     AKia    A    G        1      2        2 
  28 chr28_41544165     AOna    A    G        1      2        2 
  28 chr28_41544165     ASom    A    G        0      0        2 
  28 chr28_41544165     HCab    A    G        0      0        2 
  28 chr28_41544165     HPrz    A    G        0      0        2 
  28 chr28_41544165     ZBoe    A    G        0      0        2 
  28 chr28_41544165     ZGre    A    G        0      0        2 
  28 chr28_41544165     ZHar    A    G        0      0        2 
  28 chr28_41544165   Sample    A    G        0      0        2 
  28 chr28_41551713     AAsi    A    G        0      0        2 
  28 chr28_41551713     AKia    A    G      0.5      1        2 
  28 chr28_41551713     AOna    A    G        0      0        2 
  28 chr28_41551713     ASom    A    G        0      0        2 
  28 chr28_41551713     HCab    A    G        0      0        2 
  28 chr28_41551713     HPrz    A    G        0      0        2 
  28 chr28_41551713     ZBoe    A    G        0      0        2 
  28 chr28_41551713     ZGre    A    G        0      0        2 
  28 chr28_41551713     ZHar    A    G        0      0        2 
  28 chr28_41551713   Sample    A    G        0      0        2 
  28 chr28_41553265     AAsi    T    G        0      0        2 
  28 chr28_41553265     AKia    T    G        0      0        2 
  28 chr28_41553265     AOna    T    G        0      0        2 
  28 chr28_41553265     ASom    T    G        0      0        2 
  28 chr28_41553265     HCab    T    G        0      0        2 
  28 chr28_41553265     HPrz    T    G        0      0        2 
  28 chr28_41553265     ZBoe    T    G      0.5      1        2 
  28 chr28_41553265     ZGre    T    G        0      0        2 
  28 chr28_41553265     ZHar    T    G        0      0        2 
  28 chr28_41553265   Sample    T    G        0      0        2 
  28 chr28_41553856     AAsi    G    A        0      0        2 
  28 chr28_41553856     AKia    G    A        0      0        2 
  28 chr28_41553856     AOna    G    A        0      0        2 
  28 chr28_41553856     ASom    G    A        0      0        2 
  28 chr28_41553856     HCab    G    A        0      0        2 
  28 chr28_41553856     HPrz    G    A        0      0        2 
  28 chr28_41553856     ZBoe    G    A        0      0        2 
  28 chr28_41553856     ZGre    G    A        1      2        2 
  28 chr28_41553856     ZHar    G    A        1      2        2 
  28 chr28_41553856   Sample    G    A        0      0        2 
  28 chr28_41554017     AAsi    G    A        0      0        2 
  28 chr28_41554017     AKia    G    A        0      0        2 
  28 chr28_41554017     AOna    G    A        0      0        2 
  28 chr28_41554017     ASom    G    A        0      0        2 
  28 chr28_41554017     HCab    G    A        1      2        2 
  28 chr28_41554017     HPrz    G    A        1      2        2 
  28 chr28_41554017     ZBoe    G    A        0      0        2 
  28 chr28_41554017     ZGre    G    A        0      0        2 
  28 chr28_41554017     ZHar    G    A        0      0        2 
  28 chr28_41554017   Sample    G    A        0      0        2 
  28 chr28_41560662     AAsi    G    C        0      0        2 
  28 chr28_41560662     AKia    G    C        0      0        2 
  28 chr28_41560662     AOna    G    C        0      0        2 
  28 chr28_41560662     ASom    G    C        0      0        2 
  28 chr28_41560662     HCab    G    C        0      0        2 
  28 chr28_41560662     HPrz    G    C        0      0        2 
  28 chr28_41560662     ZBoe    G    C      0.5      1        2 
  28 chr28_41560662     ZGre    G    C        1      2        2 
  28 chr28_41560662     ZHar    G    C        1      2        2 
  28 chr28_41560662   Sample    G    C        0      0        2 
  28 chr28_41565643     AAsi    G    A        0      0        2 
  28 chr28_41565643     AKia    G    A        0      0        2 
  28 chr28_41565643     AOna    G    A        0      0        2 
  28 chr28_41565643     ASom    G    A        0      0        2 
  28 chr28_41565643     HCab    G    A        0      0        2 
  28 chr28_41565643     HPrz    G    A      0.5      1        2 
  28 chr28_41565643     ZBoe    G    A        0      0        2 
  28 chr28_41565643     ZGre    G    A        0      0        2 
  28 chr28_41565643     ZHar    G    A        0      0        2 
  28 chr28_41565643   Sample    G    A        0      0        2 
  28 chr28_41569081     AAsi    G    A        0      0        2 
  28 chr28_41569081     AKia    G    A      0.5      1        2 
  28 chr28_41569081     AOna    G    A        0      0        2 
  28 chr28_41569081     ASom    G    A        0      0        2 
  28 chr28_41569081     HCab    G    A        0      0        2 
  28 chr28_41569081     HPrz    G    A        0      0        2 
  28 chr28_41569081     ZBoe    G    A        0      0        2 
  28 chr28_41569081     ZGre    G    A        0      0        2 
  28 chr28_41569081     ZHar    G    A        0      0        2 
  28 chr28_41569081   Sample    G    A        0      0        2 
  28 chr28_41570605     AAsi    A    G        0      0        2 
  28 chr28_41570605     AKia    A    G        0      0        2 
  28 chr28_41570605     AOna    A    G        0      0        2 
  28 chr28_41570605     ASom    A    G        0      0        2 
  28 chr28_41570605     HCab    A    G        1      2        2 
  28 chr28_41570605     HPrz    A    G        1      2        2 
  28 chr28_41570605     ZBoe    A    G        0      0        2 
  28 chr28_41570605     ZGre    A    G        0      0        2 
  28 chr28_41570605     ZHar    A    G        0      0        2 
  28 chr28_41570605   Sample    A    G        0      0        2 
  28 chr28_41571101     AAsi    C    T        0      0        2 
  28 chr28_41571101     AKia    C    T        0      0        2 
  28 chr28_41571101     AOna    C    T        0      0        2 
  28 chr28_41571101     ASom    C    T        0      0        2 
  28 chr28_41571101     HCab    C    T        1      2        2 
  28 chr28_41571101     HPrz    C    T        1      2        2 
  28 chr28_41571101     ZBoe    C    T        0      0        2 
  28 chr28_41571101     ZGre    C    T        0      0        2 
  28 chr28_41571101     ZHar    C    T        0      0        2 
  28 chr28_41571101   Sample    C    T        0      0        2 
  28 chr28_41571646     AAsi    C    T        0      0        2 
  28 chr28_41571646     AKia    C    T        0      0        2 
  28 chr28_41571646     AOna    C    T        0      0        2 
  28 chr28_41571646     ASom    C    T        0      0        2 
  28 chr28_41571646     HCab    C    T        0      0        2 
  28 chr28_41571646     HPrz    C    T        0      0        2 
  28 chr28_41571646     ZBoe    C    T        0      0        2 
  28 chr28_41571646     ZGre    C    T        0      0        2 
  28 chr28_41571646     ZHar    C    T        1      2        2 
  28 chr28_41571646   Sample    C    T        0      0        2 
  28 chr28_41596579     AAsi    T    C        0      0        2 
  28 chr28_41596579     AKia    T    C        0      0        2 
  28 chr28_41596579     AOna    T    C        0      0        2 
  28 chr28_41596579     ASom    T    C        0      0        2 
  28 chr28_41596579     HCab    T    C        0      0        2 
  28 chr28_41596579     HPrz    T    C        0      0        2 
  28 chr28_41596579     ZBoe    T    C      0.5      1        2 
  28 chr28_41596579     ZGre    T    C        0      0        2 
  28 chr28_41596579     ZHar    T    C        0      0        2 
  28 chr28_41596579   Sample    T    C        0      0        2 
  28 chr28_41600998     AAsi    G    C        0      0        2 
  28 chr28_41600998     AKia    G    C      0.5      1        2 
  28 chr28_41600998     AOna    G    C      0.5      1        2 
  28 chr28_41600998     ASom    G    C        0      0        2 
  28 chr28_41600998     HCab    G    C        0      0        2 
  28 chr28_41600998     HPrz    G    C        0      0        2 
  28 chr28_41600998     ZBoe    G    C        0      0        2 
  28 chr28_41600998     ZGre    G    C        0      0        2 
  28 chr28_41600998     ZHar    G    C        0      0        2 
  28 chr28_41600998   Sample    G    C        0      0        2 
  28 chr28_41605520     AAsi    C    G        0      0        2 
  28 chr28_41605520     AKia    C    G        0      0        2 
  28 chr28_41605520     AOna    C    G        0      0        2 
  28 chr28_41605520     ASom    C    G        0      0        2 
  28 chr28_41605520     HCab    C    G        0      0        2 
  28 chr28_41605520     HPrz    C    G        0      0        2 
  28 chr28_41605520     ZBoe    C    G        0      0        2 
  28 chr28_41605520     ZGre    C    G        0      0        2 
  28 chr28_41605520     ZHar    C    G        1      2        2 
  28 chr28_41605520   Sample    C    G        0      0        2 
  28 chr28_41612261     AAsi    G    A        1      2        2 
  28 chr28_41612261     AKia    G    A        0      0        2 
  28 chr28_41612261     AOna    G    A        0      0        2 
  28 chr28_41612261     ASom    G    A        1      2        2 
  28 chr28_41612261     HCab    G    A        0      0        2 
  28 chr28_41612261     HPrz    G    A        0      0        2 
  28 chr28_41612261     ZBoe    G    A        0      0        2 
  28 chr28_41612261     ZGre    G    A        0      0        2 
  28 chr28_41612261     ZHar    G    A        0      0        2 
  28 chr28_41612261   Sample    G    A        1      2        2 
  28 chr28_41612585     AAsi    G    A        1      2        2 
  28 chr28_41612585     AKia    G    A        0      0        2 
  28 chr28_41612585     AOna    G    A        0      0        2 
  28 chr28_41612585     ASom    G    A        1      2        2 
  28 chr28_41612585     HCab    G    A        0      0        2 
  28 chr28_41612585     HPrz    G    A        0      0        2 
  28 chr28_41612585     ZBoe    G    A        0      0        2 
  28 chr28_41612585     ZGre    G    A        0      0        2 
  28 chr28_41612585     ZHar    G    A        0      0        2 
  28 chr28_41612585   Sample    G    A        1      2        2 
  28 chr28_41617401     AAsi    A    G        0      0        2 
  28 chr28_41617401     AKia    A    G        0      0        2 
  28 chr28_41617401     AOna    A    G      0.5      1        2 
  28 chr28_41617401     ASom    A    G        0      0        2 
  28 chr28_41617401     HCab    A    G        0      0        2 
  28 chr28_41617401     HPrz    A    G        0      0        2 
  28 chr28_41617401     ZBoe    A    G        0      0        2 
  28 chr28_41617401     ZGre    A    G        0      0        2 
  28 chr28_41617401     ZHar    A    G        0      0        2 
  28 chr28_41617401   Sample    A    G        0      0        2 
  28 chr28_41621541     AAsi    A    G        0      0        2 
  28 chr28_41621541     AKia    A    G        0      0        2 
  28 chr28_41621541     AOna    A    G        0      0        2 
  28 chr28_41621541     ASom    A    G        0      0        2 
  28 chr28_41621541     HCab    A    G        1      2        2 
  28 chr28_41621541     HPrz    A    G        1      2        2 
  28 chr28_41621541     ZBoe    A    G        0      0        2 
  28 chr28_41621541     ZGre    A    G        0      0        2 
  28 chr28_41621541     ZHar    A    G        0      0        2 
  28 chr28_41621541   Sample    A    G        0      0        2 
  28 chr28_41631915     AAsi    C    T      0.5      1        2 
  28 chr28_41631915     AKia    C    T        0      0        2 
  28 chr28_41631915     AOna    C    T        0      0        2 
  28 chr28_41631915     ASom    C    T        0      0        2 
  28 chr28_41631915     HCab    C    T        0      0        2 
  28 chr28_41631915     HPrz    C    T        0      0        2 
  28 chr28_41631915     ZBoe    C    T        0      0        2 
  28 chr28_41631915     ZGre    C    T        0      0        2 
  28 chr28_41631915     ZHar    C    T        0      0        2 
  28 chr28_41631915   Sample    C    T        0      0        2 
  28 chr28_41648593     AAsi    C    G        0      0        2 
  28 chr28_41648593     AKia    C    G        0      0        2 
  28 chr28_41648593     AOna    C    G      0.5      1        2 
  28 chr28_41648593     ASom    C    G        0      0        2 
  28 chr28_41648593     HCab    C    G        0      0        2 
  28 chr28_41648593     HPrz    C    G        0      0        2 
  28 chr28_41648593     ZBoe    C    G        0      0        2 
  28 chr28_41648593     ZGre    C    G        0      0        2 
  28 chr28_41648593     ZHar    C    G        0      0        2 
  28 chr28_41648593   Sample    C    G        0      0        2 
  28 chr28_41652912     AAsi    T    C        0      0        2 
  28 chr28_41652912     AKia    T    C        0      0        2 
  28 chr28_41652912     AOna    T    C        0      0        2 
  28 chr28_41652912     ASom    T    C        0      0        2 
  28 chr28_41652912     HCab    T    C        0      0        2 
  28 chr28_41652912     HPrz    T    C        0      0        2 
  28 chr28_41652912     ZBoe    T    C        0      0        2 
  28 chr28_41652912     ZGre    T    C        0      0        2 
  28 chr28_41652912     ZHar    T    C        1      2        2 
  28 chr28_41652912   Sample    T    C        0      0        2 
  28 chr28_41654300     AAsi    A    G        0      0        2 
  28 chr28_41654300     AKia    A    G        0      0        2 
  28 chr28_41654300     AOna    A    G        0      0        2 
  28 chr28_41654300     ASom    A    G        0      0        2 
  28 chr28_41654300     HCab    A    G        0      0        2 
  28 chr28_41654300     HPrz    A    G        0      0        2 
  28 chr28_41654300     ZBoe    A    G      0.5      1        2 
  28 chr28_41654300     ZGre    A    G        0      0        2 
  28 chr28_41654300     ZHar    A    G        0      0        2 
  28 chr28_41654300   Sample    A    G        0      0        2 
  28 chr28_41659197     AAsi    A    G        0      0        2 
  28 chr28_41659197     AKia    A    G        0      0        2 
  28 chr28_41659197     AOna    A    G        0      0        2 
  28 chr28_41659197     ASom    A    G        0      0        2 
  28 chr28_41659197     HCab    A    G        0      0        2 
  28 chr28_41659197     HPrz    A    G        0      0        2 
  28 chr28_41659197     ZBoe    A    G        0      0        2 
  28 chr28_41659197     ZGre    A    G        1      2        2 
  28 chr28_41659197     ZHar    A    G        0      0        2 
  28 chr28_41659197   Sample    A    G        0      0        2 
  28 chr28_41670394     AAsi    A    G        0      0        2 
  28 chr28_41670394     AKia    A    G        0      0        2 
  28 chr28_41670394     AOna    A    G        0      0        2 
  28 chr28_41670394     ASom    A    G        0      0        2 
  28 chr28_41670394     HCab    A    G        0      0        2 
  28 chr28_41670394     HPrz    A    G        0      0        2 
  28 chr28_41670394     ZBoe    A    G        0      0        2 
  28 chr28_41670394     ZGre    A    G      0.5      1        2 
  28 chr28_41670394     ZHar    A    G        0      0        2 
  28 chr28_41670394   Sample    A    G        0      0        2 
  28 chr28_41675773     AAsi    T    C        0      0        2 
  28 chr28_41675773     AKia    T    C        0      0        2 
  28 chr28_41675773     AOna    T    C        0      0        2 
  28 chr28_41675773     ASom    T    C        0      0        2 
  28 chr28_41675773     HCab    T    C        0      0        2 
  28 chr28_41675773     HPrz    T    C        0      0        2 
  28 chr28_41675773     ZBoe    T    C        1      2        2 
  28 chr28_41675773     ZGre    T    C        0      0        2 
  28 chr28_41675773     ZHar    T    C        0      0        2 
  28 chr28_41675773   Sample    T    C        0      0        2 
  28 chr28_41683088     AAsi    T    C      0.5      1        2 
  28 chr28_41683088     AKia    T    C        0      0        2 
  28 chr28_41683088     AOna    T    C        0      0        2 
  28 chr28_41683088     ASom    T    C        0      0        2 
  28 chr28_41683088     HCab    T    C        0      0        2 
  28 chr28_41683088     HPrz    T    C        0      0        2 
  28 chr28_41683088     ZBoe    T    C        0      0        2 
  28 chr28_41683088     ZGre    T    C        0      0        2 
  28 chr28_41683088     ZHar    T    C        0      0        2 
  28 chr28_41683088   Sample    T    C        1      2        2 
  28 chr28_41683755     AAsi    G    T        0      0        2 
  28 chr28_41683755     AKia    G    T        0      0        2 
  28 chr28_41683755     AOna    G    T        0      0        2 
  28 chr28_41683755     ASom    G    T        0      0        2 
  28 chr28_41683755     HCab    G    T        1      2        2 
  28 chr28_41683755     HPrz    G    T        1      2        2 
  28 chr28_41683755     ZBoe    G    T        0      0        2 
  28 chr28_41683755     ZGre    G    T        0      0        2 
  28 chr28_41683755     ZHar    G    T        0      0        2 
  28 chr28_41683755   Sample    G    T        0      0        2 
  28 chr28_41687692     AAsi    G    T        0      0        2 
  28 chr28_41687692     AKia    G    T        0      0        2 
  28 chr28_41687692     AOna    G    T        0      0        2 
  28 chr28_41687692     ASom    G    T        0      0        2 
  28 chr28_41687692     HCab    G    T        0      0        2 
  28 chr28_41687692     HPrz    G    T        0      0        2 
  28 chr28_41687692     ZBoe    G    T        1      2        2 
  28 chr28_41687692     ZGre    G    T        0      0        2 
  28 chr28_41687692     ZHar    G    T        0      0        2 
  28 chr28_41687692   Sample    G    T        0      0        2 
  28 chr28_41692209     AAsi    C    A        0      0        2 
  28 chr28_41692209     AKia    C    A        0      0        2 
  28 chr28_41692209     AOna    C    A        0      0        2 
  28 chr28_41692209     ASom    C    A        0      0        2 
  28 chr28_41692209     HCab    C    A        0      0        2 
  28 chr28_41692209     HPrz    C    A      0.5      1        2 
  28 chr28_41692209     ZBoe    C    A        0      0        2 
  28 chr28_41692209     ZGre    C    A        0      0        2 
  28 chr28_41692209     ZHar    C    A        0      0        2 
  28 chr28_41692209   Sample    C    A        0      0        2 
  28 chr28_41696514     AAsi    G    A        0      0        2 
  28 chr28_41696514     AKia    G    A        0      0        2 
  28 chr28_41696514     AOna    G    A        0      0        2 
  28 chr28_41696514     ASom    G    A        0      0        2 
  28 chr28_41696514     HCab    G    A        0      0        2 
  28 chr28_41696514     HPrz    G    A        0      0        2 
  28 chr28_41696514     ZBoe    G    A        1      2        2 
  28 chr28_41696514     ZGre    G    A        0      0        2 
  28 chr28_41696514     ZHar    G    A        0      0        2 
  28 chr28_41696514   Sample    G    A        0      0        2 
  28 chr28_41697796     AAsi    T    C        0      0        2 
  28 chr28_41697796     AKia    T    C        0      0        2 
  28 chr28_41697796     AOna    T    C        0      0        2 
  28 chr28_41697796     ASom    T    C        1      2        2 
  28 chr28_41697796     HCab    T    C        0      0        2 
  28 chr28_41697796     HPrz    T    C        0      0        2 
  28 chr28_41697796     ZBoe    T    C        0      0        2 
  28 chr28_41697796     ZGre    T    C        0      0        2 
  28 chr28_41697796     ZHar    T    C        0      0        2 
  28 chr28_41697796   Sample    T    C        0      0        2 
  28 chr28_41706198     AAsi    C    G        0      0        2 
  28 chr28_41706198     AKia    C    G        0      0        2 
  28 chr28_41706198     AOna    C    G        0      0        2 
  28 chr28_41706198     ASom    C    G        0      0        2 
  28 chr28_41706198     HCab    C    G        0      0        2 
  28 chr28_41706198     HPrz    C    G        0      0        2 
  28 chr28_41706198     ZBoe    C    G      0.5      1        2 
  28 chr28_41706198     ZGre    C    G        0      0        2 
  28 chr28_41706198     ZHar    C    G        0      0        2 
  28 chr28_41706198   Sample    C    G        0      0        2 
  28 chr28_41706454     AAsi    A    G        0      0        2 
  28 chr28_41706454     AKia    A    G        0      0        2 
  28 chr28_41706454     AOna    A    G      0.5      1        2 
  28 chr28_41706454     ASom    A    G        0      0        2 
  28 chr28_41706454     HCab    A    G        0      0        2 
  28 chr28_41706454     HPrz    A    G        0      0        2 
  28 chr28_41706454     ZBoe    A    G        0      0        2 
  28 chr28_41706454     ZGre    A    G        0      0        2 
  28 chr28_41706454     ZHar    A    G        1      2        2 
  28 chr28_41706454   Sample    A    G        0      0        2 
  28 chr28_41711350     AAsi    G    C        0      0        2 
  28 chr28_41711350     AKia    G    C        0      0        2 
  28 chr28_41711350     AOna    G    C        0      0        2 
  28 chr28_41711350     ASom    G    C        0      0        2 
  28 chr28_41711350     HCab    G    C        0      0        2 
  28 chr28_41711350     HPrz    G    C        0      0        2 
  28 chr28_41711350     ZBoe    G    C        1      2        2 
  28 chr28_41711350     ZGre    G    C        1      2        2 
  28 chr28_41711350     ZHar    G    C        1      2        2 
  28 chr28_41711350   Sample    G    C        0      0        2 
  28 chr28_41713809     AAsi    G    T        0      0        2 
  28 chr28_41713809     AKia    G    T        0      0        2 
  28 chr28_41713809     AOna    G    T        0      0        2 
  28 chr28_41713809     ASom    G    T        1      2        2 
  28 chr28_41713809     HCab    G    T        0      0        2 
  28 chr28_41713809     HPrz    G    T        0      0        2 
  28 chr28_41713809     ZBoe    G    T        0      0        2 
  28 chr28_41713809     ZGre    G    T        0      0        2 
  28 chr28_41713809     ZHar    G    T        0      0        2 
  28 chr28_41713809   Sample    G    T        0      0        2 
  28 chr28_41733085     AAsi    A    G        0      0        2 
  28 chr28_41733085     AKia    A    G        0      0        2 
  28 chr28_41733085     AOna    A    G        0      0        2 
  28 chr28_41733085     ASom    A    G        1      2        2 
  28 chr28_41733085     HCab    A    G        0      0        2 
  28 chr28_41733085     HPrz    A    G        0      0        2 
  28 chr28_41733085     ZBoe    A    G        0      0        2 
  28 chr28_41733085     ZGre    A    G        0      0        2 
  28 chr28_41733085     ZHar    A    G        0      0        2 
  28 chr28_41733085   Sample    A    G        0      0        2 
  28 chr28_41739750     AAsi    G    A        0      0        2 
  28 chr28_41739750     AKia    G    A        0      0        2 
  28 chr28_41739750     AOna    G    A        0      0        2 
  28 chr28_41739750     ASom    G    A        0      0        2 
  28 chr28_41739750     HCab    G    A        1      2        2 
  28 chr28_41739750     HPrz    G    A        1      2        2 
  28 chr28_41739750     ZBoe    G    A        0      0        2 
  28 chr28_41739750     ZGre    G    A        0      0        2 
  28 chr28_41739750     ZHar    G    A        0      0        2 
  28 chr28_41739750   Sample    G    A        0      0        2 
  28 chr28_41742543     AAsi    C    G        0      0        2 
  28 chr28_41742543     AKia    C    G        0      0        2 
  28 chr28_41742543     AOna    C    G      0.5      1        2 
  28 chr28_41742543     ASom    C    G        0      0        2 
  28 chr28_41742543     HCab    C    G        0      0        2 
  28 chr28_41742543     HPrz    C    G        0      0        2 
  28 chr28_41742543     ZBoe    C    G        0      0        2 
  28 chr28_41742543     ZGre    C    G        0      0        2 
  28 chr28_41742543     ZHar    C    G        0      0        2 
  28 chr28_41742543   Sample    C    G        0      0        2 
  28 chr28_41742560     AAsi    G    T        0      0        2 
  28 chr28_41742560     AKia    G    T        0      0        2 
  28 chr28_41742560     AOna    G    T        0      0        2 
  28 chr28_41742560     ASom    G    T        0      0        2 
  28 chr28_41742560     HCab    G    T        0      0        2 
  28 chr28_41742560     HPrz    G    T        0      0        2 
  28 chr28_41742560     ZBoe    G    T        0      0        2 
  28 chr28_41742560     ZGre    G    T        0      0        2 
  28 chr28_41742560     ZHar    G    T        1      2        2 
  28 chr28_41742560   Sample    G    T        0      0        2 
  28 chr28_41747860     AAsi    G    A        0      0        2 
  28 chr28_41747860     AKia    G    A        0      0        2 
  28 chr28_41747860     AOna    G    A        0      0        2 
  28 chr28_41747860     ASom    G    A        0      0        2 
  28 chr28_41747860     HCab    G    A        0      0        2 
  28 chr28_41747860     HPrz    G    A        0      0        2 
  28 chr28_41747860     ZBoe    G    A        0      0        2 
  28 chr28_41747860     ZGre    G    A        0      0        2 
  28 chr28_41747860     ZHar    G    A        1      2        2 
  28 chr28_41747860   Sample    G    A        0      0        2 
  28 chr28_41751264     AAsi    G    C        0      0        2 
  28 chr28_41751264     AKia    G    C        0      0        2 
  28 chr28_41751264     AOna    G    C        0      0        2 
  28 chr28_41751264     ASom    G    C        0      0        2 
  28 chr28_41751264     HCab    G    C        0      0        2 
  28 chr28_41751264     HPrz    G    C      0.5      1        2 
  28 chr28_41751264     ZBoe    G    C        0      0        2 
  28 chr28_41751264     ZGre    G    C        0      0        2 
  28 chr28_41751264     ZHar    G    C        0      0        2 
  28 chr28_41751264   Sample    G    C        0      0        2 
  28 chr28_41752240     AAsi    C    G        0      0        2 
  28 chr28_41752240     AKia    C    G        0      0        2 
  28 chr28_41752240     AOna    C    G        0      0        2 
  28 chr28_41752240     ASom    C    G        0      0        2 
  28 chr28_41752240     HCab    C    G      0.5      1        2 
  28 chr28_41752240     HPrz    C    G      0.5      1        2 
  28 chr28_41752240     ZBoe    C    G        0      0        2 
  28 chr28_41752240     ZGre    C    G        0      0        2 
  28 chr28_41752240     ZHar    C    G        0      0        2 
  28 chr28_41752240   Sample    C    G        0      0        2 
  28 chr28_41760105     AAsi    C    A        0      0        2 
  28 chr28_41760105     AKia    C    A        0      0        2 
  28 chr28_41760105     AOna    C    A        0      0        2 
  28 chr28_41760105     ASom    C    A        0      0        2 
  28 chr28_41760105     HCab    C    A        0      0        2 
  28 chr28_41760105     HPrz    C    A        0      0        2 
  28 chr28_41760105     ZBoe    C    A        1      2        2 
  28 chr28_41760105     ZGre    C    A        0      0        2 
  28 chr28_41760105     ZHar    C    A        0      0        2 
  28 chr28_41760105   Sample    C    A        0      0        2 
  28 chr28_41764549     AAsi    T    C        0      0        2 
  28 chr28_41764549     AKia    T    C        0      0        2 
  28 chr28_41764549     AOna    T    C        0      0        2 
  28 chr28_41764549     ASom    T    C        0      0        2 
  28 chr28_41764549     HCab    T    C        0      0        2 
  28 chr28_41764549     HPrz    T    C        0      0        2 
  28 chr28_41764549     ZBoe    T    C        1      2        2 
  28 chr28_41764549     ZGre    T    C        0      0        2 
  28 chr28_41764549     ZHar    T    C        0      0        2 
  28 chr28_41764549   Sample    T    C        0      0        2 
  28 chr28_41772861     AAsi    C    G        0      0        2 
  28 chr28_41772861     AKia    C    G      0.5      1        2 
  28 chr28_41772861     AOna    C    G      0.5      1        2 
  28 chr28_41772861     ASom    C    G        0      0        2 
  28 chr28_41772861     HCab    C    G        0      0        2 
  28 chr28_41772861     HPrz    C    G        0      0        2 
  28 chr28_41772861     ZBoe    C    G        0      0        2 
  28 chr28_41772861     ZGre    C    G        0      0        2 
  28 chr28_41772861     ZHar    C    G        0      0        2 
  28 chr28_41772861   Sample    C    G        0      0        2 
  28 chr28_41777598     AAsi    C    A        0      0        2 
  28 chr28_41777598     AKia    C    A      0.5      1        2 
  28 chr28_41777598     AOna    C    A      0.5      1        2 
  28 chr28_41777598     ASom    C    A        0      0        2 
  28 chr28_41777598     HCab    C    A        0      0        2 
  28 chr28_41777598     HPrz    C    A        0      0        2 
  28 chr28_41777598     ZBoe    C    A        0      0        2 
  28 chr28_41777598     ZGre    C    A        0      0        2 
  28 chr28_41777598     ZHar    C    A        0      0        2 
  28 chr28_41777598   Sample    C    A        0      0        2 
  28 chr28_41782707     AAsi    T    C        0      0        2 
  28 chr28_41782707     AKia    T    C      0.5      1        2 
  28 chr28_41782707     AOna    T    C        0      0        2 
  28 chr28_41782707     ASom    T    C        0      0        2 
  28 chr28_41782707     HCab    T    C        0      0        2 
  28 chr28_41782707     HPrz    T    C        0      0        2 
  28 chr28_41782707     ZBoe    T    C        0      0        2 
  28 chr28_41782707     ZGre    T    C        0      0        2 
  28 chr28_41782707     ZHar    T    C        0      0        2 
  28 chr28_41782707   Sample    T    C        0      0        2 
  28 chr28_41788286     AAsi    G    A        0      0        2 
  28 chr28_41788286     AKia    G    A        1      2        2 
  28 chr28_41788286     AOna    G    A      0.5      1        2 
  28 chr28_41788286     ASom    G    A        0      0        2 
  28 chr28_41788286     HCab    G    A        0      0        2 
  28 chr28_41788286     HPrz    G    A        0      0        2 
  28 chr28_41788286     ZBoe    G    A        0      0        2 
  28 chr28_41788286     ZGre    G    A        0      0        2 
  28 chr28_41788286     ZHar    G    A        0      0        2 
  28 chr28_41788286   Sample    G    A        0      0        2 
  28 chr28_41788293     AAsi    T    C        0      0        2 
  28 chr28_41788293     AKia    T    C      0.5      1        2 
  28 chr28_41788293     AOna    T    C        0      0        2 
  28 chr28_41788293     ASom    T    C        0      0        2 
  28 chr28_41788293     HCab    T    C        0      0        2 
  28 chr28_41788293     HPrz    T    C        0      0        2 
  28 chr28_41788293     ZBoe    T    C        0      0        2 
  28 chr28_41788293     ZGre    T    C        0      0        2 
  28 chr28_41788293     ZHar    T    C        0      0        2 
  28 chr28_41788293   Sample    T    C        0      0        2 
  28 chr28_41792859     AAsi    T    C        0      0        2 
  28 chr28_41792859     AKia    T    C        0      0        2 
  28 chr28_41792859     AOna    T    C        0      0        2 
  28 chr28_41792859     ASom    T    C        0      0        2 
  28 chr28_41792859     HCab    T    C        1      2        2 
  28 chr28_41792859     HPrz    T    C        1      2        2 
  28 chr28_41792859     ZBoe    T    C        0      0        2 
  28 chr28_41792859     ZGre    T    C        0      0        2 
  28 chr28_41792859     ZHar    T    C        0      0        2 
  28 chr28_41792859   Sample    T    C        0      0        2 
  28 chr28_41793631     AAsi    C    G        0      0        2 
  28 chr28_41793631     AKia    C    G        1      2        2 
  28 chr28_41793631     AOna    C    G      0.5      1        2 
  28 chr28_41793631     ASom    C    G        0      0        2 
  28 chr28_41793631     HCab    C    G        0      0        2 
  28 chr28_41793631     HPrz    C    G        0      0        2 
  28 chr28_41793631     ZBoe    C    G        0      0        2 
  28 chr28_41793631     ZGre    C    G        0      0        2 
  28 chr28_41793631     ZHar    C    G        0      0        2 
  28 chr28_41793631   Sample    C    G        0      0        2 
  28 chr28_41799645     AAsi    C    T        0      0        2 
  28 chr28_41799645     AKia    C    T        0      0        2 
  28 chr28_41799645     AOna    C    T        0      0        2 
  28 chr28_41799645     ASom    C    T        0      0        2 
  28 chr28_41799645     HCab    C    T        1      2        2 
  28 chr28_41799645     HPrz    C    T        1      2        2 
  28 chr28_41799645     ZBoe    C    T        0      0        2 
  28 chr28_41799645     ZGre    C    T        0      0        2 
  28 chr28_41799645     ZHar    C    T        0      0        2 
  28 chr28_41799645   Sample    C    T        0      0        2 
  28 chr28_41805662     AAsi    A    C        0      0        2 
  28 chr28_41805662     AKia    A    C        0      0        2 
  28 chr28_41805662     AOna    A    C      0.5      1        2 
  28 chr28_41805662     ASom    A    C        0      0        2 
  28 chr28_41805662     HCab    A    C        0      0        2 
  28 chr28_41805662     HPrz    A    C        0      0        2 
  28 chr28_41805662     ZBoe    A    C        0      0        2 
  28 chr28_41805662     ZGre    A    C        0      0        2 
  28 chr28_41805662     ZHar    A    C        0      0        2 
  28 chr28_41805662   Sample    A    C        0      0        2 
  28 chr28_41805910     AAsi    A    G        0      0        2 
  28 chr28_41805910     AKia    A    G        0      0        2 
  28 chr28_41805910     AOna    A    G        0      0        2 
  28 chr28_41805910     ASom    A    G        0      0        2 
  28 chr28_41805910     HCab    A    G        1      2        2 
  28 chr28_41805910     HPrz    A    G        1      2        2 
  28 chr28_41805910     ZBoe    A    G        0      0        2 
  28 chr28_41805910     ZGre    A    G        0      0        2 
  28 chr28_41805910     ZHar    A    G        0      0        2 
  28 chr28_41805910   Sample    A    G        0      0        2 
  28 chr28_41818094     AAsi    A    C        0      0        2 
  28 chr28_41818094     AKia    A    C        0      0        2 
  28 chr28_41818094     AOna    A    C        0      0        2 
  28 chr28_41818094     ASom    A    C        1      2        2 
  28 chr28_41818094     HCab    A    C        0      0        2 
  28 chr28_41818094     HPrz    A    C        0      0        2 
  28 chr28_41818094     ZBoe    A    C        0      0        2 
  28 chr28_41818094     ZGre    A    C        0      0        2 
  28 chr28_41818094     ZHar    A    C        0      0        2 
  28 chr28_41818094   Sample    A    C        0      0        2 
  28 chr28_41834663     AAsi    T    C        0      0        2 
  28 chr28_41834663     AKia    T    C        0      0        2 
  28 chr28_41834663     AOna    T    C        0      0        2 
  28 chr28_41834663     ASom    T    C        0      0        2 
  28 chr28_41834663     HCab    T    C        0      0        2 
  28 chr28_41834663     HPrz    T    C        0      0        2 
  28 chr28_41834663     ZBoe    T    C        0      0        2 
  28 chr28_41834663     ZGre    T    C        0      0        2 
  28 chr28_41834663     ZHar    T    C      0.5      1        2 
  28 chr28_41834663   Sample    T    C        0      0        2 
  28 chr28_41842072     AAsi    T    C        0      0        2 
  28 chr28_41842072     AKia    T    C        0      0        2 
  28 chr28_41842072     AOna    T    C        0      0        2 
  28 chr28_41842072     ASom    T    C        0      0        2 
  28 chr28_41842072     HCab    T    C        0      0        2 
  28 chr28_41842072     HPrz    T    C        1      2        2 
  28 chr28_41842072     ZBoe    T    C        0      0        2 
  28 chr28_41842072     ZGre    T    C        0      0        2 
  28 chr28_41842072     ZHar    T    C        0      0        2 
  28 chr28_41842072   Sample    T    C        0      0        2 
  28 chr28_41847790     AAsi    A    G        0      0        2 
  28 chr28_41847790     AKia    A    G        0      0        2 
  28 chr28_41847790     AOna    A    G        0      0        2 
  28 chr28_41847790     ASom    A    G        0      0        2 
  28 chr28_41847790     HCab    A    G        0      0        2 
  28 chr28_41847790     HPrz    A    G        0      0        2 
  28 chr28_41847790     ZBoe    A    G      0.5      1        2 
  28 chr28_41847790     ZGre    A    G        0      0        2 
  28 chr28_41847790     ZHar    A    G        0      0        2 
  28 chr28_41847790   Sample    A    G        0      0        2 
  28 chr28_41851689     AAsi    T    C        0      0        2 
  28 chr28_41851689     AKia    T    C        0      0        2 
  28 chr28_41851689     AOna    T    C        0      0        2 
  28 chr28_41851689     ASom    T    C        0      0        2 
  28 chr28_41851689     HCab    T    C      0.5      1        2 
  28 chr28_41851689     HPrz    T    C        1      2        2 
  28 chr28_41851689     ZBoe    T    C        0      0        2 
  28 chr28_41851689     ZGre    T    C        0      0        2 
  28 chr28_41851689     ZHar    T    C        0      0        2 
  28 chr28_41851689   Sample    T    C        0      0        2 
  28 chr28_41852976     AAsi    A    C        0      0        2 
  28 chr28_41852976     AKia    A    C        1      2        2 
  28 chr28_41852976     AOna    A    C      0.5      1        2 
  28 chr28_41852976     ASom    A    C        0      0        2 
  28 chr28_41852976     HCab    A    C        0      0        2 
  28 chr28_41852976     HPrz    A    C        0      0        2 
  28 chr28_41852976     ZBoe    A    C        0      0        2 
  28 chr28_41852976     ZGre    A    C        0      0        2 
  28 chr28_41852976     ZHar    A    C        0      0        2 
  28 chr28_41852976   Sample    A    C        0      0        2 
  28 chr28_41856397     AAsi    T    C        0      0        2 
  28 chr28_41856397     AKia    T    C        0      0        2 
  28 chr28_41856397     AOna    T    C      0.5      1        2 
  28 chr28_41856397     ASom    T    C        0      0        2 
  28 chr28_41856397     HCab    T    C        0      0        2 
  28 chr28_41856397     HPrz    T    C        0      0        2 
  28 chr28_41856397     ZBoe    T    C        0      0        2 
  28 chr28_41856397     ZGre    T    C        0      0        2 
  28 chr28_41856397     ZHar    T    C        1      2        2 
  28 chr28_41856397   Sample    T    C        0      0        2 
  28 chr28_41860174     AAsi    G    A        0      0        2 
  28 chr28_41860174     AKia    G    A        0      0        2 
  28 chr28_41860174     AOna    G    A        0      0        2 
  28 chr28_41860174     ASom    G    A        0      0        2 
  28 chr28_41860174     HCab    G    A        0      0        2 
  28 chr28_41860174     HPrz    G    A        0      0        2 
  28 chr28_41860174     ZBoe    G    A      0.5      1        2 
  28 chr28_41860174     ZGre    G    A        0      0        2 
  28 chr28_41860174     ZHar    G    A        0      0        2 
  28 chr28_41860174   Sample    G    A        0      0        2 
  28 chr28_41860458     AAsi    A    G        0      0        2 
  28 chr28_41860458     AKia    A    G        0      0        2 
  28 chr28_41860458     AOna    A    G        0      0        2 
  28 chr28_41860458     ASom    A    G        0      0        2 
  28 chr28_41860458     HCab    A    G        0      0        2 
  28 chr28_41860458     HPrz    A    G        0      0        2 
  28 chr28_41860458     ZBoe    A    G        0      0        2 
  28 chr28_41860458     ZGre    A    G        0      0        2 
  28 chr28_41860458     ZHar    A    G        1      2        2 
  28 chr28_41860458   Sample    A    G        0      0        2 
  28 chr28_41862348     AAsi    C    G        0      0        2 
  28 chr28_41862348     AKia    C    G        0      0        2 
  28 chr28_41862348     AOna    C    G        0      0        2 
  28 chr28_41862348     ASom    C    G        0      0        2 
  28 chr28_41862348     HCab    C    G        0      0        2 
  28 chr28_41862348     HPrz    C    G        0      0        2 
  28 chr28_41862348     ZBoe    C    G      0.5      1        2 
  28 chr28_41862348     ZGre    C    G        0      0        2 
  28 chr28_41862348     ZHar    C    G        0      0        2 
  28 chr28_41862348   Sample    C    G        0      0        2 
  28 chr28_41867362     AAsi    A    G        1      2        2 
  28 chr28_41867362     AKia    A    G        0      0        2 
  28 chr28_41867362     AOna    A    G        0      0        2 
  28 chr28_41867362     ASom    A    G        0      0        2 
  28 chr28_41867362     HCab    A    G        0      0        2 
  28 chr28_41867362     HPrz    A    G        0      0        2 
  28 chr28_41867362     ZBoe    A    G        0      0        2 
  28 chr28_41867362     ZGre    A    G        0      0        2 
  28 chr28_41867362     ZHar    A    G        0      0        2 
  28 chr28_41867362   Sample    A    G        1      2        2 
  28 chr28_41869796     AAsi    C    T        0      0        2 
  28 chr28_41869796     AKia    C    T        0      0        2 
  28 chr28_41869796     AOna    C    T        0      0        2 
  28 chr28_41869796     ASom    C    T        0      0        2 
  28 chr28_41869796     HCab    C    T        0      0        2 
  28 chr28_41869796     HPrz    C    T        0      0        2 
  28 chr28_41869796     ZBoe    C    T      0.5      1        2 
  28 chr28_41869796     ZGre    C    T        0      0        2 
  28 chr28_41869796     ZHar    C    T        0      0        2 
  28 chr28_41869796   Sample    C    T        0      0        2 
  28 chr28_41869807     AAsi    C    G        0      0        2 
  28 chr28_41869807     AKia    C    G        0      0        2 
  28 chr28_41869807     AOna    C    G      0.5      1        2 
  28 chr28_41869807     ASom    C    G        0      0        2 
  28 chr28_41869807     HCab    C    G        0      0        2 
  28 chr28_41869807     HPrz    C    G        0      0        2 
  28 chr28_41869807     ZBoe    C    G        0      0        2 
  28 chr28_41869807     ZGre    C    G        0      0        2 
  28 chr28_41869807     ZHar    C    G        0      0        2 
  28 chr28_41869807   Sample    C    G        0      0        2 
  28 chr28_41874654     AAsi    A    T        0      0        2 
  28 chr28_41874654     AKia    A    T        0      0        2 
  28 chr28_41874654     AOna    A    T        0      0        2 
  28 chr28_41874654     ASom    A    T        0      0        2 
  28 chr28_41874654     HCab    A    T        0      0        2 
  28 chr28_41874654     HPrz    A    T        0      0        2 
  28 chr28_41874654     ZBoe    A    T        0      0        2 
  28 chr28_41874654     ZGre    A    T      0.5      1        2 
  28 chr28_41874654     ZHar    A    T        0      0        2 
  28 chr28_41874654   Sample    A    T        0      0        2 
  28 chr28_41876307     AAsi    A    G        0      0        2 
  28 chr28_41876307     AKia    A    G        0      0        2 
  28 chr28_41876307     AOna    A    G      0.5      1        2 
  28 chr28_41876307     ASom    A    G        0      0        2 
  28 chr28_41876307     HCab    A    G        0      0        2 
  28 chr28_41876307     HPrz    A    G        0      0        2 
  28 chr28_41876307     ZBoe    A    G        0      0        2 
  28 chr28_41876307     ZGre    A    G        0      0        2 
  28 chr28_41876307     ZHar    A    G        0      0        2 
  28 chr28_41876307   Sample    A    G        0      0        2 
  28 chr28_41879006     AAsi    G    A        0      0        2 
  28 chr28_41879006     AKia    G    A        0      0        2 
  28 chr28_41879006     AOna    G    A        0      0        2 
  28 chr28_41879006     ASom    G    A        0      0        2 
  28 chr28_41879006     HCab    G    A        1      2        2 
  28 chr28_41879006     HPrz    G    A        1      2        2 
  28 chr28_41879006     ZBoe    G    A        0      0        2 
  28 chr28_41879006     ZGre    G    A        0      0        2 
  28 chr28_41879006     ZHar    G    A        0      0        2 
  28 chr28_41879006   Sample    G    A        0      0        2 
  28 chr28_41880902     AAsi    T    C        0      0        2 
  28 chr28_41880902     AKia    T    C        0      0        2 
  28 chr28_41880902     AOna    T    C        0      0        2 
  28 chr28_41880902     ASom    T    C        0      0        2 
  28 chr28_41880902     HCab    T    C        1      2        2 
  28 chr28_41880902     HPrz    T    C        1      2        2 
  28 chr28_41880902     ZBoe    T    C        0      0        2 
  28 chr28_41880902     ZGre    T    C        0      0        2 
  28 chr28_41880902     ZHar    T    C        0      0        2 
  28 chr28_41880902   Sample    T    C        0      0        2 
  28 chr28_41886480     AAsi    G    A        0      0        2 
  28 chr28_41886480     AKia    G    A        0      0        2 
  28 chr28_41886480     AOna    G    A        0      0        2 
  28 chr28_41886480     ASom    G    A        0      0        2 
  28 chr28_41886480     HCab    G    A        1      2        2 
  28 chr28_41886480     HPrz    G    A        1      2        2 
  28 chr28_41886480     ZBoe    G    A        0      0        2 
  28 chr28_41886480     ZGre    G    A        0      0        2 
  28 chr28_41886480     ZHar    G    A        0      0        2 
  28 chr28_41886480   Sample    G    A        0      0        2 
  28 chr28_41886631     AAsi    A    G        0      0        2 
  28 chr28_41886631     AKia    A    G        0      0        2 
  28 chr28_41886631     AOna    A    G      0.5      1        2 
  28 chr28_41886631     ASom    A    G        0      0        2 
  28 chr28_41886631     HCab    A    G        0      0        2 
  28 chr28_41886631     HPrz    A    G        0      0        2 
  28 chr28_41886631     ZBoe    A    G        0      0        2 
  28 chr28_41886631     ZGre    A    G        0      0        2 
  28 chr28_41886631     ZHar    A    G        0      0        2 
  28 chr28_41886631   Sample    A    G        0      0        2 
  28 chr28_41886851     AAsi    A    C        0      0        2 
  28 chr28_41886851     AKia    A    C        0      0        2 
  28 chr28_41886851     AOna    A    C        0      0        2 
  28 chr28_41886851     ASom    A    C        0      0        2 
  28 chr28_41886851     HCab    A    C        1      2        2 
  28 chr28_41886851     HPrz    A    C        1      2        2 
  28 chr28_41886851     ZBoe    A    C        0      0        2 
  28 chr28_41886851     ZGre    A    C        0      0        2 
  28 chr28_41886851     ZHar    A    C        0      0        2 
  28 chr28_41886851   Sample    A    C        0      0        2 
  28 chr28_41893984     AAsi    T    C        1      2        2 
  28 chr28_41893984     AKia    T    C        0      0        2 
  28 chr28_41893984     AOna    T    C        0      0        2 
  28 chr28_41893984     ASom    T    C        1      2        2 
  28 chr28_41893984     HCab    T    C        0      0        2 
  28 chr28_41893984     HPrz    T    C        0      0        2 
  28 chr28_41893984     ZBoe    T    C        0      0        2 
  28 chr28_41893984     ZGre    T    C        0      0        2 
  28 chr28_41893984     ZHar    T    C        0      0        2 
  28 chr28_41893984   Sample    T    C        1      2        2 
  28 chr28_41897952     AAsi    T    G        0      0        2 
  28 chr28_41897952     AKia    T    G        0      0        2 
  28 chr28_41897952     AOna    T    G        0      0        2 
  28 chr28_41897952     ASom    T    G        0      0        2 
  28 chr28_41897952     HCab    T    G        0      0        2 
  28 chr28_41897952     HPrz    T    G        0      0        2 
  28 chr28_41897952     ZBoe    T    G        0      0        2 
  28 chr28_41897952     ZGre    T    G        1      2        2 
  28 chr28_41897952     ZHar    T    G        0      0        2 
  28 chr28_41897952   Sample    T    G        0      0        2 
  28 chr28_41914669     AAsi    T    C        0      0        2 
  28 chr28_41914669     AKia    T    C        0      0        2 
  28 chr28_41914669     AOna    T    C        0      0        2 
  28 chr28_41914669     ASom    T    C        0      0        2 
  28 chr28_41914669     HCab    T    C        0      0        2 
  28 chr28_41914669     HPrz    T    C        0      0        2 
  28 chr28_41914669     ZBoe    T    C        0      0        2 
  28 chr28_41914669     ZGre    T    C        1      2        2 
  28 chr28_41914669     ZHar    T    C        0      0        2 
  28 chr28_41914669   Sample    T    C        0      0        2 
  28 chr28_41914704     AAsi    A    G        0      0        2 
  28 chr28_41914704     AKia    A    G        0      0        2 
  28 chr28_41914704     AOna    A    G        0      0        2 
  28 chr28_41914704     ASom    A    G        0      0        2 
  28 chr28_41914704     HCab    A    G        0      0        2 
  28 chr28_41914704     HPrz    A    G        0      0        2 
  28 chr28_41914704     ZBoe    A    G        1      2        2 
  28 chr28_41914704     ZGre    A    G        0      0        2 
  28 chr28_41914704     ZHar    A    G        0      0        2 
  28 chr28_41914704   Sample    A    G        0      0        2 
  28 chr28_41922564     AAsi    C    T        0      0        2 
  28 chr28_41922564     AKia    C    T        0      0        2 
  28 chr28_41922564     AOna    C    T        0      0        2 
  28 chr28_41922564     ASom    C    T        0      0        2 
  28 chr28_41922564     HCab    C    T        1      2        2 
  28 chr28_41922564     HPrz    C    T        1      2        2 
  28 chr28_41922564     ZBoe    C    T        0      0        2 
  28 chr28_41922564     ZGre    C    T        0      0        2 
  28 chr28_41922564     ZHar    C    T        0      0        2 
  28 chr28_41922564   Sample    C    T        0      0        2 
  28 chr28_41928078     AAsi    G    A        0      0        2 
  28 chr28_41928078     AKia    G    A        0      0        2 
  28 chr28_41928078     AOna    G    A        0      0        2 
  28 chr28_41928078     ASom    G    A        0      0        2 
  28 chr28_41928078     HCab    G    A        0      0        2 
  28 chr28_41928078     HPrz    G    A        0      0        2 
  28 chr28_41928078     ZBoe    G    A        0      0        2 
  28 chr28_41928078     ZGre    G    A        0      0        2 
  28 chr28_41928078     ZHar    G    A        1      2        2 
  28 chr28_41928078   Sample    G    A        0      0        2 
  28 chr28_41928785     AAsi    G    A        0      0        2 
  28 chr28_41928785     AKia    G    A        1      2        2 
  28 chr28_41928785     AOna    G    A      0.5      1        2 
  28 chr28_41928785     ASom    G    A        0      0        2 
  28 chr28_41928785     HCab    G    A        0      0        2 
  28 chr28_41928785     HPrz    G    A        0      0        2 
  28 chr28_41928785     ZBoe    G    A        0      0        2 
  28 chr28_41928785     ZGre    G    A        0      0        2 
  28 chr28_41928785     ZHar    G    A        0      0        2 
  28 chr28_41928785   Sample    G    A        0      0        2 
  28 chr28_41930789     AAsi    T    C        0      0        2 
  28 chr28_41930789     AKia    T    C        0      0        2 
  28 chr28_41930789     AOna    T    C      0.5      1        2 
  28 chr28_41930789     ASom    T    C        0      0        2 
  28 chr28_41930789     HCab    T    C        0      0        2 
  28 chr28_41930789     HPrz    T    C        0      0        2 
  28 chr28_41930789     ZBoe    T    C        0      0        2 
  28 chr28_41930789     ZGre    T    C        0      0        2 
  28 chr28_41930789     ZHar    T    C        0      0        2 
  28 chr28_41930789   Sample    T    C        0      0        2 
  28 chr28_41931179     AAsi    G    T        0      0        2 
  28 chr28_41931179     AKia    G    T        0      0        2 
  28 chr28_41931179     AOna    G    T        0      0        2 
  28 chr28_41931179     ASom    G    T        0      0        2 
  28 chr28_41931179     HCab    G    T        0      0        2 
  28 chr28_41931179     HPrz    G    T        0      0        2 
  28 chr28_41931179     ZBoe    G    T      0.5      1        2 
  28 chr28_41931179     ZGre    G    T        0      0        2 
  28 chr28_41931179     ZHar    G    T        0      0        2 
  28 chr28_41931179   Sample    G    T        0      0        2 
  28 chr28_41933056     AAsi    T    C        1      2        2 
  28 chr28_41933056     AKia    T    C        0      0        2 
  28 chr28_41933056     AOna    T    C        0      0        2 
  28 chr28_41933056     ASom    T    C        1      2        2 
  28 chr28_41933056     HCab    T    C        0      0        2 
  28 chr28_41933056     HPrz    T    C        0      0        2 
  28 chr28_41933056     ZBoe    T    C        0      0        2 
  28 chr28_41933056     ZGre    T    C        0      0        2 
  28 chr28_41933056     ZHar    T    C        0      0        2 
  28 chr28_41933056   Sample    T    C        1      2        2 
  28 chr28_41935693     AAsi    G    T        0      0        2 
  28 chr28_41935693     AKia    G    T        0      0        2 
  28 chr28_41935693     AOna    G    T        0      0        2 
  28 chr28_41935693     ASom    G    T        0      0        2 
  28 chr28_41935693     HCab    G    T        0      0        2 
  28 chr28_41935693     HPrz    G    T        0      0        2 
  28 chr28_41935693     ZBoe    G    T      0.5      1        2 
  28 chr28_41935693     ZGre    G    T        0      0        2 
  28 chr28_41935693     ZHar    G    T        0      0        2 
  28 chr28_41935693   Sample    G    T        0      0        2 
  28 chr28_41941668     AAsi    G    A        0      0        2 
  28 chr28_41941668     AKia    G    A        0      0        2 
  28 chr28_41941668     AOna    G    A      0.5      1        2 
  28 chr28_41941668     ASom    G    A        0      0        2 
  28 chr28_41941668     HCab    G    A        0      0        2 
  28 chr28_41941668     HPrz    G    A        0      0        2 
  28 chr28_41941668     ZBoe    G    A        0      0        2 
  28 chr28_41941668     ZGre    G    A        0      0        2 
  28 chr28_41941668     ZHar    G    A        0      0        2 
  28 chr28_41941668   Sample    G    A        0      0        2 
  28 chr28_41941931     AAsi    T    C        0      0        2 
  28 chr28_41941931     AKia    T    C        0      0        2 
  28 chr28_41941931     AOna    T    C        0      0        2 
  28 chr28_41941931     ASom    T    C        0      0        2 
  28 chr28_41941931     HCab    T    C        0      0        2 
  28 chr28_41941931     HPrz    T    C        0      0        2 
  28 chr28_41941931     ZBoe    T    C      0.5      1        2 
  28 chr28_41941931     ZGre    T    C        0      0        2 
  28 chr28_41941931     ZHar    T    C        0      0        2 
  28 chr28_41941931   Sample    T    C        0      0        2 
  28 chr28_41943853     AAsi    T    C        0      0        2 
  28 chr28_41943853     AKia    T    C        0      0        2 
  28 chr28_41943853     AOna    T    C      0.5      1        2 
  28 chr28_41943853     ASom    T    C        0      0        2 
  28 chr28_41943853     HCab    T    C        0      0        2 
  28 chr28_41943853     HPrz    T    C        0      0        2 
  28 chr28_41943853     ZBoe    T    C        0      0        2 
  28 chr28_41943853     ZGre    T    C        0      0        2 
  28 chr28_41943853     ZHar    T    C        0      0        2 
  28 chr28_41943853   Sample    T    C        0      0        2 
  28 chr28_41949050     AAsi    T    A        0      0        2 
  28 chr28_41949050     AKia    T    A        0      0        2 
  28 chr28_41949050     AOna    T    A        0      0        2 
  28 chr28_41949050     ASom    T    A        0      0        2 
  28 chr28_41949050     HCab    T    A        0      0        2 
  28 chr28_41949050     HPrz    T    A        0      0        2 
  28 chr28_41949050     ZBoe    T    A      0.5      1        2 
  28 chr28_41949050     ZGre    T    A        0      0        2 
  28 chr28_41949050     ZHar    T    A        0      0        2 
  28 chr28_41949050   Sample    T    A        0      0        2 
  28 chr28_41952311     AAsi    A    G        0      0        2 
  28 chr28_41952311     AKia    A    G        0      0        2 
  28 chr28_41952311     AOna    A    G        0      0        2 
  28 chr28_41952311     ASom    A    G        0      0        2 
  28 chr28_41952311     HCab    A    G        0      0        2 
  28 chr28_41952311     HPrz    A    G        0      0        2 
  28 chr28_41952311     ZBoe    A    G        0      0        2 
  28 chr28_41952311     ZGre    A    G        1      2        2 
  28 chr28_41952311     ZHar    A    G        0      0        2 
  28 chr28_41952311   Sample    A    G        0      0        2 
  28 chr28_41953695     AAsi    C    A        0      0        2 
  28 chr28_41953695     AKia    C    A        0      0        2 
  28 chr28_41953695     AOna    C    A        0      0        2 
  28 chr28_41953695     ASom    C    A        0      0        2 
  28 chr28_41953695     HCab    C    A      0.5      1        2 
  28 chr28_41953695     HPrz    C    A        0      0        2 
  28 chr28_41953695     ZBoe    C    A        0      0        2 
  28 chr28_41953695     ZGre    C    A        0      0        2 
  28 chr28_41953695     ZHar    C    A        0      0        2 
  28 chr28_41953695   Sample    C    A        0      0        2 
  28 chr28_41964118     AAsi    T    C        0      0        2 
  28 chr28_41964118     AKia    T    C        1      2        2 
  28 chr28_41964118     AOna    T    C        1      2        2 
  28 chr28_41964118     ASom    T    C        0      0        2 
  28 chr28_41964118     HCab    T    C        1      2        2 
  28 chr28_41964118     HPrz    T    C        1      2        2 
  28 chr28_41964118     ZBoe    T    C        0      0        2 
  28 chr28_41964118     ZGre    T    C        0      0        2 
  28 chr28_41964118     ZHar    T    C        0      0        2 
  28 chr28_41964118   Sample    T    C        0      0        2 
  28 chr28_41966104     AAsi    T    C        0      0        2 
  28 chr28_41966104     AKia    T    C        0      0        2 
  28 chr28_41966104     AOna    T    C        0      0        2 
  28 chr28_41966104     ASom    T    C        0      0        2 
  28 chr28_41966104     HCab    T    C        1      2        2 
  28 chr28_41966104     HPrz    T    C        1      2        2 
  28 chr28_41966104     ZBoe    T    C        0      0        2 
  28 chr28_41966104     ZGre    T    C        0      0        2 
  28 chr28_41966104     ZHar    T    C        0      0        2 
  28 chr28_41966104   Sample    T    C        1      2        2 
  28 chr28_41966391     AAsi    T    C        0      0        2 
  28 chr28_41966391     AKia    T    C        0      0        2 
  28 chr28_41966391     AOna    T    C        0      0        2 
  28 chr28_41966391     ASom    T    C        0      0        2 
  28 chr28_41966391     HCab    T    C        0      0        2 
  28 chr28_41966391     HPrz    T    C        0      0        2 
  28 chr28_41966391     ZBoe    T    C        0      0        2 
  28 chr28_41966391     ZGre    T    C        0      0        2 
  28 chr28_41966391     ZHar    T    C        1      2        2 
  28 chr28_41966391   Sample    T    C        0      0        2 
  28 chr28_41967652     AAsi    A    C        0      0        2 
  28 chr28_41967652     AKia    A    C        0      0        2 
  28 chr28_41967652     AOna    A    C        0      0        2 
  28 chr28_41967652     ASom    A    C        0      0        2 
  28 chr28_41967652     HCab    A    C        0      0        2 
  28 chr28_41967652     HPrz    A    C        0      0        2 
  28 chr28_41967652     ZBoe    A    C        0      0        2 
  28 chr28_41967652     ZGre    A    C        1      2        2 
  28 chr28_41967652     ZHar    A    C        0      0        2 
  28 chr28_41967652   Sample    A    C        0      0        2 
  28 chr28_41970834     AAsi    G    C        0      0        2 
  28 chr28_41970834     AKia    G    C        0      0        2 
  28 chr28_41970834     AOna    G    C        0      0        2 
  28 chr28_41970834     ASom    G    C        0      0        2 
  28 chr28_41970834     HCab    G    C      0.5      1        2 
  28 chr28_41970834     HPrz    G    C        0      0        2 
  28 chr28_41970834     ZBoe    G    C        0      0        2 
  28 chr28_41970834     ZGre    G    C        0      0        2 
  28 chr28_41970834     ZHar    G    C        0      0        2 
  28 chr28_41970834   Sample    G    C        0      0        2 
  28 chr28_41978892     AAsi    T    G        0      0        2 
  28 chr28_41978892     AKia    T    G      0.5      1        2 
  28 chr28_41978892     AOna    T    G        0      0        2 
  28 chr28_41978892     ASom    T    G        0      0        2 
  28 chr28_41978892     HCab    T    G        0      0        2 
  28 chr28_41978892     HPrz    T    G        0      0        2 
  28 chr28_41978892     ZBoe    T    G        0      0        2 
  28 chr28_41978892     ZGre    T    G        0      0        2 
  28 chr28_41978892     ZHar    T    G        0      0        2 
  28 chr28_41978892   Sample    T    G        0      0        2 
  28 chr28_41979055     AAsi    G    A        1      2        2 
  28 chr28_41979055     AKia    G    A        0      0        2 
  28 chr28_41979055     AOna    G    A        0      0        2 
  28 chr28_41979055     ASom    G    A        1      2        2 
  28 chr28_41979055     HCab    G    A        0      0        2 
  28 chr28_41979055     HPrz    G    A        0      0        2 
  28 chr28_41979055     ZBoe    G    A        0      0        2 
  28 chr28_41979055     ZGre    G    A        0      0        2 
  28 chr28_41979055     ZHar    G    A        0      0        2 
  28 chr28_41979055   Sample    G    A        1      2        2 
  28 chr28_41990995     AAsi    A    G        0      0        2 
  28 chr28_41990995     AKia    A    G        1      2        2 
  28 chr28_41990995     AOna    A    G      0.5      1        2 
  28 chr28_41990995     ASom    A    G        0      0        2 
  28 chr28_41990995     HCab    A    G        0      0        2 
  28 chr28_41990995     HPrz    A    G        0      0        2 
  28 chr28_41990995     ZBoe    A    G        0      0        2 
  28 chr28_41990995     ZGre    A    G        0      0        2 
  28 chr28_41990995     ZHar    A    G        0      0        2 
  28 chr28_41990995   Sample    A    G        0      0        2 
  28 chr28_41991693     AAsi    G    C        0      0        2 
  28 chr28_41991693     AKia    G    C        0      0        2 
  28 chr28_41991693     AOna    G    C        0      0        2 
  28 chr28_41991693     ASom    G    C        0      0        2 
  28 chr28_41991693     HCab    G    C        0      0        2 
  28 chr28_41991693     HPrz    G    C        0      0        2 
  28 chr28_41991693     ZBoe    G    C        1      2        2 
  28 chr28_41991693     ZGre    G    C        0      0        2 
  28 chr28_41991693     ZHar    G    C        0      0        2 
  28 chr28_41991693   Sample    G    C        0      0        2 
  28 chr28_41992466     AAsi    C    G        1      2        2 
  28 chr28_41992466     AKia    C    G        0      0        2 
  28 chr28_41992466     AOna    C    G        0      0        2 
  28 chr28_41992466     ASom    C    G      0.5      1        2 
  28 chr28_41992466     HCab    C    G        0      0        2 
  28 chr28_41992466     HPrz    C    G        0      0        2 
  28 chr28_41992466     ZBoe    C    G        0      0        2 
  28 chr28_41992466     ZGre    C    G        0      0        2 
  28 chr28_41992466     ZHar    C    G        0      0        2 
  28 chr28_41992466   Sample    C    G        1      2        2 
  28 chr28_41992743     AAsi    A    G        0      0        2 
  28 chr28_41992743     AKia    A    G        1      2        2 
  28 chr28_41992743     AOna    A    G      0.5      1        2 
  28 chr28_41992743     ASom    A    G        0      0        2 
  28 chr28_41992743     HCab    A    G        0      0        2 
  28 chr28_41992743     HPrz    A    G        0      0        2 
  28 chr28_41992743     ZBoe    A    G        0      0        2 
  28 chr28_41992743     ZGre    A    G        0      0        2 
  28 chr28_41992743     ZHar    A    G        0      0        2 
  28 chr28_41992743   Sample    A    G        0      0        2 
  28 chr28_41995216     AAsi    G    A        0      0        2 
  28 chr28_41995216     AKia    G    A        0      0        2 
  28 chr28_41995216     AOna    G    A        0      0        2 
  28 chr28_41995216     ASom    G    A        0      0        2 
  28 chr28_41995216     HCab    G    A        0      0        2 
  28 chr28_41995216     HPrz    G    A        0      0        2 
  28 chr28_41995216     ZBoe    G    A        0      0        2 
  28 chr28_41995216     ZGre    G    A        0      0        2 
  28 chr28_41995216     ZHar    G    A        1      2        2 
  28 chr28_41995216   Sample    G    A        0      0        2 
  28 chr28_41996263     AAsi    G    C        0      0        2 
  28 chr28_41996263     AKia    G    C        1      2        2 
  28 chr28_41996263     AOna    G    C      0.5      1        2 
  28 chr28_41996263     ASom    G    C        0      0        2 
  28 chr28_41996263     HCab    G    C        0      0        2 
  28 chr28_41996263     HPrz    G    C        0      0        2 
  28 chr28_41996263     ZBoe    G    C        0      0        2 
  28 chr28_41996263     ZGre    G    C        0      0        2 
  28 chr28_41996263     ZHar    G    C        0      0        2 
  28 chr28_41996263   Sample    G    C        0      0        2 
  28 chr28_41998063     AAsi    A    G        1      2        2 
  28 chr28_41998063     AKia    A    G        0      0        2 
  28 chr28_41998063     AOna    A    G        0      0        2 
  28 chr28_41998063     ASom    A    G        1      2        2 
  28 chr28_41998063     HCab    A    G        0      0        2 
  28 chr28_41998063     HPrz    A    G        0      0        2 
  28 chr28_41998063     ZBoe    A    G        0      0        2 
  28 chr28_41998063     ZGre    A    G        0      0        2 
  28 chr28_41998063     ZHar    A    G        0      0        2 
  28 chr28_41998063   Sample    A    G        1      2        2 
  28 chr28_42005584     AAsi    A    G        0      0        2 
  28 chr28_42005584     AKia    A    G        0      0        2 
  28 chr28_42005584     AOna    A    G        0      0        2 
  28 chr28_42005584     ASom    A    G        0      0        2 
  28 chr28_42005584     HCab    A    G        0      0        2 
  28 chr28_42005584     HPrz    A    G        0      0        2 
  28 chr28_42005584     ZBoe    A    G        0      0        2 
  28 chr28_42005584     ZGre    A    G        1      2        2 
  28 chr28_42005584     ZHar    A    G        0      0        2 
  28 chr28_42005584   Sample    A    G        0      0        2 
  28 chr28_42006496     AAsi    C    G      0.5      1        2 
  28 chr28_42006496     AKia    C    G        0      0        2 
  28 chr28_42006496     AOna    C    G        0      0        2 
  28 chr28_42006496     ASom    C    G      0.5      1        2 
  28 chr28_42006496     HCab    C    G        0      0        2 
  28 chr28_42006496     HPrz    C    G        0      0        2 
  28 chr28_42006496     ZBoe    C    G        0      0        2 
  28 chr28_42006496     ZGre    C    G        0      0        2 
  28 chr28_42006496     ZHar    C    G        0      0        2 
  28 chr28_42006496   Sample    C    G        0      0        2 
  28 chr28_42013998     AAsi    A    G        0      0        2 
  28 chr28_42013998     AKia    A    G      0.5      1        2 
  28 chr28_42013998     AOna    A    G        0      0        2 
  28 chr28_42013998     ASom    A    G        0      0        2 
  28 chr28_42013998     HCab    A    G        0      0        2 
  28 chr28_42013998     HPrz    A    G        0      0        2 
  28 chr28_42013998     ZBoe    A    G        0      0        2 
  28 chr28_42013998     ZGre    A    G        0      0        2 
  28 chr28_42013998     ZHar    A    G        0      0        2 
  28 chr28_42013998   Sample    A    G        0      0        2 
  28 chr28_42014025     AAsi    C    G      0.5      1        2 
  28 chr28_42014025     AKia    C    G        0      0        2 
  28 chr28_42014025     AOna    C    G        0      0        2 
  28 chr28_42014025     ASom    C    G        0      0        2 
  28 chr28_42014025     HCab    C    G        0      0        2 
  28 chr28_42014025     HPrz    C    G        0      0        2 
  28 chr28_42014025     ZBoe    C    G        0      0        2 
  28 chr28_42014025     ZGre    C    G        0      0        2 
  28 chr28_42014025     ZHar    C    G        0      0        2 
  28 chr28_42014025   Sample    C    G        0      0        2 
  28 chr28_42018492     AAsi    T    C        0      0        2 
  28 chr28_42018492     AKia    T    C        0      0        2 
  28 chr28_42018492     AOna    T    C        0      0        2 
  28 chr28_42018492     ASom    T    C        0      0        2 
  28 chr28_42018492     HCab    T    C        1      2        2 
  28 chr28_42018492     HPrz    T    C        1      2        2 
  28 chr28_42018492     ZBoe    T    C        0      0        2 
  28 chr28_42018492     ZGre    T    C        0      0        2 
  28 chr28_42018492     ZHar    T    C        0      0        2 
  28 chr28_42018492   Sample    T    C        0      0        2 
  28 chr28_42018784     AAsi    T    C        0      0        2 
  28 chr28_42018784     AKia    T    C        0      0        2 
  28 chr28_42018784     AOna    T    C        0      0        2 
  28 chr28_42018784     ASom    T    C        0      0        2 
  28 chr28_42018784     HCab    T    C        1      2        2 
  28 chr28_42018784     HPrz    T    C        1      2        2 
  28 chr28_42018784     ZBoe    T    C        0      0        2 
  28 chr28_42018784     ZGre    T    C        0      0        2 
  28 chr28_42018784     ZHar    T    C        0      0        2 
  28 chr28_42018784   Sample    T    C        0      0        2 
  28 chr28_42019232     AAsi    A    G        0      0        2 
  28 chr28_42019232     AKia    A    G      0.5      1        2 
  28 chr28_42019232     AOna    A    G        0      0        2 
  28 chr28_42019232     ASom    A    G        0      0        2 
  28 chr28_42019232     HCab    A    G        0      0        2 
  28 chr28_42019232     HPrz    A    G        0      0        2 
  28 chr28_42019232     ZBoe    A    G        0      0        2 
  28 chr28_42019232     ZGre    A    G        0      0        2 
  28 chr28_42019232     ZHar    A    G        0      0        2 
  28 chr28_42019232   Sample    A    G        0      0        2 
  28 chr28_42019249     AAsi    A    G        0      0        2 
  28 chr28_42019249     AKia    A    G        0      0        2 
  28 chr28_42019249     AOna    A    G        0      0        2 
  28 chr28_42019249     ASom    A    G        0      0        2 
  28 chr28_42019249     HCab    A    G        0      0        2 
  28 chr28_42019249     HPrz    A    G      0.5      1        2 
  28 chr28_42019249     ZBoe    A    G        0      0        2 
  28 chr28_42019249     ZGre    A    G        0      0        2 
  28 chr28_42019249     ZHar    A    G        0      0        2 
  28 chr28_42019249   Sample    A    G        0      0        2 
  28 chr28_42021792     AAsi    T    C        0      0        2 
  28 chr28_42021792     AKia    T    C        0      0        2 
  28 chr28_42021792     AOna    T    C        0      0        2 
  28 chr28_42021792     ASom    T    C        0      0        2 
  28 chr28_42021792     HCab    T    C        0      0        2 
  28 chr28_42021792     HPrz    T    C        0      0        2 
  28 chr28_42021792     ZBoe    T    C        0      0        2 
  28 chr28_42021792     ZGre    T    C        0      0        2 
  28 chr28_42021792     ZHar    T    C      0.5      1        2 
  28 chr28_42021792   Sample    T    C        0      0        2 
  28 chr28_42022665     AAsi    C    G        0      0        2 
  28 chr28_42022665     AKia    C    G      0.5      1        2 
  28 chr28_42022665     AOna    C    G        0      0        2 
  28 chr28_42022665     ASom    C    G        0      0        2 
  28 chr28_42022665     HCab    C    G        0      0        2 
  28 chr28_42022665     HPrz    C    G        0      0        2 
  28 chr28_42022665     ZBoe    C    G        0      0        2 
  28 chr28_42022665     ZGre    C    G        0      0        2 
  28 chr28_42022665     ZHar    C    G        0      0        2 
  28 chr28_42022665   Sample    C    G        0      0        2 
  28 chr28_42025856     AAsi    G    T      0.5      1        2 
  28 chr28_42025856     AKia    G    T        0      0        2 
  28 chr28_42025856     AOna    G    T        0      0        2 
  28 chr28_42025856     ASom    G    T        0      0        2 
  28 chr28_42025856     HCab    G    T        0      0        2 
  28 chr28_42025856     HPrz    G    T        0      0        2 
  28 chr28_42025856     ZBoe    G    T        0      0        2 
  28 chr28_42025856     ZGre    G    T        0      0        2 
  28 chr28_42025856     ZHar    G    T        0      0        2 
  28 chr28_42025856   Sample    G    T        0      0        2 
  28 chr28_42032055     AAsi    A    G        0      0        2 
  28 chr28_42032055     AKia    A    G        0      0        2 
  28 chr28_42032055     AOna    A    G        0      0        2 
  28 chr28_42032055     ASom    A    G        0      0        2 
  28 chr28_42032055     HCab    A    G      0.5      1        2 
  28 chr28_42032055     HPrz    A    G        0      0        2 
  28 chr28_42032055     ZBoe    A    G        0      0        2 
  28 chr28_42032055     ZGre    A    G        0      0        2 
  28 chr28_42032055     ZHar    A    G        0      0        2 
  28 chr28_42032055   Sample    A    G        0      0        2 
  28 chr28_42034405     AAsi    T    C        0      0        2 
  28 chr28_42034405     AKia    T    C        0      0        2 
  28 chr28_42034405     AOna    T    C        0      0        2 
  28 chr28_42034405     ASom    T    C      0.5      1        2 
  28 chr28_42034405     HCab    T    C        0      0        2 
  28 chr28_42034405     HPrz    T    C        0      0        2 
  28 chr28_42034405     ZBoe    T    C        0      0        2 
  28 chr28_42034405     ZGre    T    C        0      0        2 
  28 chr28_42034405     ZHar    T    C        0      0        2 
  28 chr28_42034405   Sample    T    C        0      0        2 
  28 chr28_42042875     AAsi    C    T        0      0        2 
  28 chr28_42042875     AKia    C    T        0      0        2 
  28 chr28_42042875     AOna    C    T      0.5      1        2 
  28 chr28_42042875     ASom    C    T        0      0        2 
  28 chr28_42042875     HCab    C    T        0      0        2 
  28 chr28_42042875     HPrz    C    T        0      0        2 
  28 chr28_42042875     ZBoe    C    T        0      0        2 
  28 chr28_42042875     ZGre    C    T        0      0        2 
  28 chr28_42042875     ZHar    C    T        0      0        2 
  28 chr28_42042875   Sample    C    T        0      0        2 
  28 chr28_42044307     AAsi    T    C        0      0        2 
  28 chr28_42044307     AKia    T    C        0      0        2 
  28 chr28_42044307     AOna    T    C        0      0        2 
  28 chr28_42044307     ASom    T    C        0      0        2 
  28 chr28_42044307     HCab    T    C        0      0        2 
  28 chr28_42044307     HPrz    T    C      0.5      1        2 
  28 chr28_42044307     ZBoe    T    C        0      0        2 
  28 chr28_42044307     ZGre    T    C        0      0        2 
  28 chr28_42044307     ZHar    T    C        0      0        2 
  28 chr28_42044307   Sample    T    C        0      0        2 
  28 chr28_42044351     AAsi    T    G        0      0        2 
  28 chr28_42044351     AKia    T    G        0      0        2 
  28 chr28_42044351     AOna    T    G      0.5      1        2 
  28 chr28_42044351     ASom    T    G        0      0        2 
  28 chr28_42044351     HCab    T    G        0      0        2 
  28 chr28_42044351     HPrz    T    G        0      0        2 
  28 chr28_42044351     ZBoe    T    G        0      0        2 
  28 chr28_42044351     ZGre    T    G        0      0        2 
  28 chr28_42044351     ZHar    T    G        0      0        2 
  28 chr28_42044351   Sample    T    G        0      0        2 
  28 chr28_42045054     AAsi    C    T        0      0        2 
  28 chr28_42045054     AKia    C    T        0      0        2 
  28 chr28_42045054     AOna    C    T        0      0        2 
  28 chr28_42045054     ASom    C    T        0      0        2 
  28 chr28_42045054     HCab    C    T        1      2        2 
  28 chr28_42045054     HPrz    C    T        1      2        2 
  28 chr28_42045054     ZBoe    C    T        0      0        2 
  28 chr28_42045054     ZGre    C    T        0      0        2 
  28 chr28_42045054     ZHar    C    T        0      0        2 
  28 chr28_42045054   Sample    C    T        0      0        2 
  28 chr28_42051295     AAsi    C    G        0      0        2 
  28 chr28_42051295     AKia    C    G        0      0        2 
  28 chr28_42051295     AOna    C    G        0      0        2 
  28 chr28_42051295     ASom    C    G      0.5      1        2 
  28 chr28_42051295     HCab    C    G        0      0        2 
  28 chr28_42051295     HPrz    C    G        0      0        2 
  28 chr28_42051295     ZBoe    C    G        0      0        2 
  28 chr28_42051295     ZGre    C    G        0      0        2 
  28 chr28_42051295     ZHar    C    G        0      0        2 
  28 chr28_42051295   Sample    C    G        0      0        2 
  28 chr28_42073700     AAsi    C    T        0      0        2 
  28 chr28_42073700     AKia    C    T      0.5      1        2 
  28 chr28_42073700     AOna    C    T        0      0        2 
  28 chr28_42073700     ASom    C    T        0      0        2 
  28 chr28_42073700     HCab    C    T        0      0        2 
  28 chr28_42073700     HPrz    C    T        0      0        2 
  28 chr28_42073700     ZBoe    C    T        0      0        2 
  28 chr28_42073700     ZGre    C    T        0      0        2 
  28 chr28_42073700     ZHar    C    T        0      0        2 
  28 chr28_42073700   Sample    C    T        0      0        2 
  28 chr28_42079695     AAsi    T    C        1      2        2 
  28 chr28_42079695     AKia    T    C        0      0        2 
  28 chr28_42079695     AOna    T    C        0      0        2 
  28 chr28_42079695     ASom    T    C        0      0        2 
  28 chr28_42079695     HCab    T    C        0      0        2 
  28 chr28_42079695     HPrz    T    C        0      0        2 
  28 chr28_42079695     ZBoe    T    C        0      0        2 
  28 chr28_42079695     ZGre    T    C        0      0        2 
  28 chr28_42079695     ZHar    T    C        0      0        2 
  28 chr28_42079695   Sample    T    C        1      2        2 
  28 chr28_42083816     AAsi    A    G        0      0        2 
  28 chr28_42083816     AKia    A    G        0      0        2 
  28 chr28_42083816     AOna    A    G        0      0        2 
  28 chr28_42083816     ASom    A    G        0      0        2 
  28 chr28_42083816     HCab    A    G        1      2        2 
  28 chr28_42083816     HPrz    A    G        1      2        2 
  28 chr28_42083816     ZBoe    A    G        0      0        2 
  28 chr28_42083816     ZGre    A    G        0      0        2 
  28 chr28_42083816     ZHar    A    G        0      0        2 
  28 chr28_42083816   Sample    A    G        0      0        2 
  28 chr28_42084905     AAsi    C    A        0      0        2 
  28 chr28_42084905     AKia    C    A        0      0        2 
  28 chr28_42084905     AOna    C    A        0      0        2 
  28 chr28_42084905     ASom    C    A        1      2        2 
  28 chr28_42084905     HCab    C    A        0      0        2 
  28 chr28_42084905     HPrz    C    A        0      0        2 
  28 chr28_42084905     ZBoe    C    A        0      0        2 
  28 chr28_42084905     ZGre    C    A        0      0        2 
  28 chr28_42084905     ZHar    C    A        0      0        2 
  28 chr28_42084905   Sample    C    A        0      0        2 
  28 chr28_42088859     AAsi    G    C        0      0        2 
  28 chr28_42088859     AKia    G    C        0      0        2 
  28 chr28_42088859     AOna    G    C        0      0        2 
  28 chr28_42088859     ASom    G    C        0      0        2 
  28 chr28_42088859     HCab    G    C        1      2        2 
  28 chr28_42088859     HPrz    G    C        1      2        2 
  28 chr28_42088859     ZBoe    G    C        0      0        2 
  28 chr28_42088859     ZGre    G    C        0      0        2 
  28 chr28_42088859     ZHar    G    C        0      0        2 
  28 chr28_42088859   Sample    G    C        0      0        2 
  28 chr28_42091240     AAsi    C    A        0      0        2 
  28 chr28_42091240     AKia    C    A        1      2        2 
  28 chr28_42091240     AOna    C    A        1      2        2 
  28 chr28_42091240     ASom    C    A        0      0        2 
  28 chr28_42091240     HCab    C    A        0      0        2 
  28 chr28_42091240     HPrz    C    A        0      0        2 
  28 chr28_42091240     ZBoe    C    A        0      0        2 
  28 chr28_42091240     ZGre    C    A        0      0        2 
  28 chr28_42091240     ZHar    C    A        0      0        2 
  28 chr28_42091240   Sample    C    A        0      0        2 
  28 chr28_42094957     AAsi    G    A        0      0        2 
  28 chr28_42094957     AKia    G    A        0      0        2 
  28 chr28_42094957     AOna    G    A        0      0        2 
  28 chr28_42094957     ASom    G    A        0      0        2 
  28 chr28_42094957     HCab    G    A        0      0        2 
  28 chr28_42094957     HPrz    G    A        0      0        2 
  28 chr28_42094957     ZBoe    G    A        0      0        2 
  28 chr28_42094957     ZGre    G    A      0.5      1        2 
  28 chr28_42094957     ZHar    G    A        0      0        2 
  28 chr28_42094957   Sample    G    A        0      0        2 
  28 chr28_42095512     AAsi    A    G        0      0        2 
  28 chr28_42095512     AKia    A    G        0      0        2 
  28 chr28_42095512     AOna    A    G        0      0        2 
  28 chr28_42095512     ASom    A    G        0      0        2 
  28 chr28_42095512     HCab    A    G        0      0        2 
  28 chr28_42095512     HPrz    A    G        0      0        2 
  28 chr28_42095512     ZBoe    A    G        1      2        2 
  28 chr28_42095512     ZGre    A    G        0      0        2 
  28 chr28_42095512     ZHar    A    G        0      0        2 
  28 chr28_42095512   Sample    A    G        0      0        2 
  28 chr28_42098075     AAsi    C    G        0      0        2 
  28 chr28_42098075     AKia    C    G        0      0        2 
  28 chr28_42098075     AOna    C    G        0      0        2 
  28 chr28_42098075     ASom    C    G        0      0        2 
  28 chr28_42098075     HCab    C    G        1      2        2 
  28 chr28_42098075     HPrz    C    G        1      2        2 
  28 chr28_42098075     ZBoe    C    G        0      0        2 
  28 chr28_42098075     ZGre    C    G        0      0        2 
  28 chr28_42098075     ZHar    C    G        0      0        2 
  28 chr28_42098075   Sample    C    G        0      0        2 
  28 chr28_42111385     AAsi    A    G        0      0        2 
  28 chr28_42111385     AKia    A    G        0      0        2 
  28 chr28_42111385     AOna    A    G      0.5      1        2 
  28 chr28_42111385     ASom    A    G        0      0        2 
  28 chr28_42111385     HCab    A    G        0      0        2 
  28 chr28_42111385     HPrz    A    G        0      0        2 
  28 chr28_42111385     ZBoe    A    G        0      0        2 
  28 chr28_42111385     ZGre    A    G        0      0        2 
  28 chr28_42111385     ZHar    A    G        0      0        2 
  28 chr28_42111385   Sample    A    G        0      0        2 
  28 chr28_42114237     AAsi    T    C        0      0        2 
  28 chr28_42114237     AKia    T    C        0      0        2 
  28 chr28_42114237     AOna    T    C        0      0        2 
  28 chr28_42114237     ASom    T    C        0      0        2 
  28 chr28_42114237     HCab    T    C        0      0        2 
  28 chr28_42114237     HPrz    T    C        0      0        2 
  28 chr28_42114237     ZBoe    T    C      0.5      1        2 
  28 chr28_42114237     ZGre    T    C        0      0        2 
  28 chr28_42114237     ZHar    T    C        0      0        2 
  28 chr28_42114237   Sample    T    C        0      0        2 
  28 chr28_42116525     AAsi    G    C        0      0        2 
  28 chr28_42116525     AKia    G    C        0      0        2 
  28 chr28_42116525     AOna    G    C        0      0        2 
  28 chr28_42116525     ASom    G    C        0      0        2 
  28 chr28_42116525     HCab    G    C        1      2        2 
  28 chr28_42116525     HPrz    G    C        1      2        2 
  28 chr28_42116525     ZBoe    G    C        0      0        2 
  28 chr28_42116525     ZGre    G    C        0      0        2 
  28 chr28_42116525     ZHar    G    C        0      0        2 
  28 chr28_42116525   Sample    G    C        0      0        2 
  28 chr28_42123173     AAsi    A    G        0      0        2 
  28 chr28_42123173     AKia    A    G        0      0        2 
  28 chr28_42123173     AOna    A    G        0      0        2 
  28 chr28_42123173     ASom    A    G        0      0        2 
  28 chr28_42123173     HCab    A    G        0      0        2 
  28 chr28_42123173     HPrz    A    G        0      0        2 
  28 chr28_42123173     ZBoe    A    G        0      0        2 
  28 chr28_42123173     ZGre    A    G        0      0        2 
  28 chr28_42123173     ZHar    A    G        1      2        2 
  28 chr28_42123173   Sample    A    G        0      0        2 
  28 chr28_42127602     AAsi    G    T        0      0        2 
  28 chr28_42127602     AKia    G    T        0      0        2 
  28 chr28_42127602     AOna    G    T      0.5      1        2 
  28 chr28_42127602     ASom    G    T        0      0        2 
  28 chr28_42127602     HCab    G    T        0      0        2 
  28 chr28_42127602     HPrz    G    T        0      0        2 
  28 chr28_42127602     ZBoe    G    T        0      0        2 
  28 chr28_42127602     ZGre    G    T        0      0        2 
  28 chr28_42127602     ZHar    G    T        0      0        2 
  28 chr28_42127602   Sample    G    T        0      0        2 
  28 chr28_42130532     AAsi    C    T        0      0        2 
  28 chr28_42130532     AKia    C    T        0      0        2 
  28 chr28_42130532     AOna    C    T        0      0        2 
  28 chr28_42130532     ASom    C    T        0      0        2 
  28 chr28_42130532     HCab    C    T        1      2        2 
  28 chr28_42130532     HPrz    C    T        1      2        2 
  28 chr28_42130532     ZBoe    C    T        0      0        2 
  28 chr28_42130532     ZGre    C    T        0      0        2 
  28 chr28_42130532     ZHar    C    T        0      0        2 
  28 chr28_42130532   Sample    C    T        0      0        2 
  28 chr28_42134240     AAsi    G    C        0      0        2 
  28 chr28_42134240     AKia    G    C        0      0        2 
  28 chr28_42134240     AOna    G    C        0      0        2 
  28 chr28_42134240     ASom    G    C        0      0        2 
  28 chr28_42134240     HCab    G    C        0      0        2 
  28 chr28_42134240     HPrz    G    C        0      0        2 
  28 chr28_42134240     ZBoe    G    C        0      0        2 
  28 chr28_42134240     ZGre    G    C        1      2        2 
  28 chr28_42134240     ZHar    G    C        0      0        2 
  28 chr28_42134240   Sample    G    C        0      0        2 
  28 chr28_42134782     AAsi    G    A        0      0        2 
  28 chr28_42134782     AKia    G    A        0      0        2 
  28 chr28_42134782     AOna    G    A        0      0        2 
  28 chr28_42134782     ASom    G    A        0      0        2 
  28 chr28_42134782     HCab    G    A        0      0        2 
  28 chr28_42134782     HPrz    G    A      0.5      1        2 
  28 chr28_42134782     ZBoe    G    A        0      0        2 
  28 chr28_42134782     ZGre    G    A        0      0        2 
  28 chr28_42134782     ZHar    G    A        0      0        2 
  28 chr28_42134782   Sample    G    A        0      0        2 
  28 chr28_42148928     AAsi    T    C        0      0        2 
  28 chr28_42148928     AKia    T    C        0      0        2 
  28 chr28_42148928     AOna    T    C        0      0        2 
  28 chr28_42148928     ASom    T    C        0      0        2 
  28 chr28_42148928     HCab    T    C        1      2        2 
  28 chr28_42148928     HPrz    T    C        1      2        2 
  28 chr28_42148928     ZBoe    T    C        0      0        2 
  28 chr28_42148928     ZGre    T    C        0      0        2 
  28 chr28_42148928     ZHar    T    C        0      0        2 
  28 chr28_42148928   Sample    T    C        0      0        2 
  28 chr28_42152078     AAsi    A    G        0      0        2 
  28 chr28_42152078     AKia    A    G        0      0        2 
  28 chr28_42152078     AOna    A    G      0.5      1        2 
  28 chr28_42152078     ASom    A    G        0      0        2 
  28 chr28_42152078     HCab    A    G        0      0        2 
  28 chr28_42152078     HPrz    A    G        0      0        2 
  28 chr28_42152078     ZBoe    A    G        0      0        2 
  28 chr28_42152078     ZGre    A    G        0      0        2 
  28 chr28_42152078     ZHar    A    G        0      0        2 
  28 chr28_42152078   Sample    A    G        0      0        2 
  28 chr28_42153010     AAsi    T    G        0      0        2 
  28 chr28_42153010     AKia    T    G        0      0        2 
  28 chr28_42153010     AOna    T    G        0      0        2 
  28 chr28_42153010     ASom    T    G        0      0        2 
  28 chr28_42153010     HCab    T    G        0      0        2 
  28 chr28_42153010     HPrz    T    G        0      0        2 
  28 chr28_42153010     ZBoe    T    G        0      0        2 
  28 chr28_42153010     ZGre    T    G        0      0        2 
  28 chr28_42153010     ZHar    T    G        1      2        2 
  28 chr28_42153010   Sample    T    G        0      0        2 
  28 chr28_42153311     AAsi    T    C        0      0        2 
  28 chr28_42153311     AKia    T    C        0      0        2 
  28 chr28_42153311     AOna    T    C        0      0        2 
  28 chr28_42153311     ASom    T    C        0      0        2 
  28 chr28_42153311     HCab    T    C        0      0        2 
  28 chr28_42153311     HPrz    T    C        0      0        2 
  28 chr28_42153311     ZBoe    T    C        0      0        2 
  28 chr28_42153311     ZGre    T    C      0.5      1        2 
  28 chr28_42153311     ZHar    T    C        0      0        2 
  28 chr28_42153311   Sample    T    C        0      0        2 
  28 chr28_42154666     AAsi    A    G        0      0        2 
  28 chr28_42154666     AKia    A    G        0      0        2 
  28 chr28_42154666     AOna    A    G        0      0        2 
  28 chr28_42154666     ASom    A    G        0      0        2 
  28 chr28_42154666     HCab    A    G        1      2        2 
  28 chr28_42154666     HPrz    A    G        1      2        2 
  28 chr28_42154666     ZBoe    A    G        0      0        2 
  28 chr28_42154666     ZGre    A    G        0      0        2 
  28 chr28_42154666     ZHar    A    G        0      0        2 
  28 chr28_42154666   Sample    A    G        0      0        2 
  28 chr28_42159603     AAsi    G    A        0      0        2 
  28 chr28_42159603     AKia    G    A        0      0        2 
  28 chr28_42159603     AOna    G    A        1      2        2 
  28 chr28_42159603     ASom    G    A        0      0        2 
  28 chr28_42159603     HCab    G    A        0      0        2 
  28 chr28_42159603     HPrz    G    A        0      0        2 
  28 chr28_42159603     ZBoe    G    A        0      0        2 
  28 chr28_42159603     ZGre    G    A        0      0        2 
  28 chr28_42159603     ZHar    G    A        0      0        2 
  28 chr28_42159603   Sample    G    A        0      0        2 
  28 chr28_42163135     AAsi    G    C        0      0        2 
  28 chr28_42163135     AKia    G    C        0      0        2 
  28 chr28_42163135     AOna    G    C        0      0        2 
  28 chr28_42163135     ASom    G    C        0      0        2 
  28 chr28_42163135     HCab    G    C        0      0        2 
  28 chr28_42163135     HPrz    G    C        0      0        2 
  28 chr28_42163135     ZBoe    G    C        0      0        2 
  28 chr28_42163135     ZGre    G    C      0.5      1        2 
  28 chr28_42163135     ZHar    G    C        0      0        2 
  28 chr28_42163135   Sample    G    C        0      0        2 
  28 chr28_42163710     AAsi    T    C        0      0        2 
  28 chr28_42163710     AKia    T    C        0      0        2 
  28 chr28_42163710     AOna    T    C        0      0        2 
  28 chr28_42163710     ASom    T    C        0      0        2 
  28 chr28_42163710     HCab    T    C        0      0        2 
  28 chr28_42163710     HPrz    T    C      0.5      1        2 
  28 chr28_42163710     ZBoe    T    C        0      0        2 
  28 chr28_42163710     ZGre    T    C        0      0        2 
  28 chr28_42163710     ZHar    T    C        0      0        2 
  28 chr28_42163710   Sample    T    C        0      0        2 
  28 chr28_42166730     AAsi    C    T        0      0        2 
  28 chr28_42166730     AKia    C    T        1      2        2 
  28 chr28_42166730     AOna    C    T        1      2        2 
  28 chr28_42166730     ASom    C    T        0      0        2 
  28 chr28_42166730     HCab    C    T        0      0        2 
  28 chr28_42166730     HPrz    C    T        0      0        2 
  28 chr28_42166730     ZBoe    C    T        0      0        2 
  28 chr28_42166730     ZGre    C    T        0      0        2 
  28 chr28_42166730     ZHar    C    T        0      0        2 
  28 chr28_42166730   Sample    C    T        0      0        2 
  28 chr28_42170773     AAsi    A    G        0      0        2 
  28 chr28_42170773     AKia    A    G        1      2        2 
  28 chr28_42170773     AOna    A    G        1      2        2 
  28 chr28_42170773     ASom    A    G        0      0        2 
  28 chr28_42170773     HCab    A    G        1      2        2 
  28 chr28_42170773     HPrz    A    G        1      2        2 
  28 chr28_42170773     ZBoe    A    G        0      0        2 
  28 chr28_42170773     ZGre    A    G        0      0        2 
  28 chr28_42170773     ZHar    A    G        0      0        2 
  28 chr28_42170773   Sample    A    G        0      0        2 
  28 chr28_42172771     AAsi    A    G        0      0        2 
  28 chr28_42172771     AKia    A    G        0      0        2 
  28 chr28_42172771     AOna    A    G        0      0        2 
  28 chr28_42172771     ASom    A    G        0      0        2 
  28 chr28_42172771     HCab    A    G        1      2        2 
  28 chr28_42172771     HPrz    A    G        1      2        2 
  28 chr28_42172771     ZBoe    A    G        0      0        2 
  28 chr28_42172771     ZGre    A    G        0      0        2 
  28 chr28_42172771     ZHar    A    G        0      0        2 
  28 chr28_42172771   Sample    A    G        0      0        2 
  28 chr28_42172877     AAsi    T    C        1      2        2 
  28 chr28_42172877     AKia    T    C        0      0        2 
  28 chr28_42172877     AOna    T    C        0      0        2 
  28 chr28_42172877     ASom    T    C        1      2        2 
  28 chr28_42172877     HCab    T    C        0      0        2 
  28 chr28_42172877     HPrz    T    C        0      0        2 
  28 chr28_42172877     ZBoe    T    C        0      0        2 
  28 chr28_42172877     ZGre    T    C        0      0        2 
  28 chr28_42172877     ZHar    T    C        0      0        2 
  28 chr28_42172877   Sample    T    C        1      2        2 
  28 chr28_42176158     AAsi    G    A        0      0        2 
  28 chr28_42176158     AKia    G    A        0      0        2 
  28 chr28_42176158     AOna    G    A        0      0        2 
  28 chr28_42176158     ASom    G    A        0      0        2 
  28 chr28_42176158     HCab    G    A        1      2        2 
  28 chr28_42176158     HPrz    G    A        1      2        2 
  28 chr28_42176158     ZBoe    G    A        0      0        2 
  28 chr28_42176158     ZGre    G    A        0      0        2 
  28 chr28_42176158     ZHar    G    A        0      0        2 
  28 chr28_42176158   Sample    G    A        0      0        2 
  28 chr28_42189661     AAsi    G    A        0      0        2 
  28 chr28_42189661     AKia    G    A        0      0        2 
  28 chr28_42189661     AOna    G    A        0      0        2 
  28 chr28_42189661     ASom    G    A        0      0        2 
  28 chr28_42189661     HCab    G    A        0      0        2 
  28 chr28_42189661     HPrz    G    A        0      0        2 
  28 chr28_42189661     ZBoe    G    A      0.5      1        2 
  28 chr28_42189661     ZGre    G    A        0      0        2 
  28 chr28_42189661     ZHar    G    A        0      0        2 
  28 chr28_42189661   Sample    G    A        0      0        2 
  28 chr28_42190102     AAsi    T    C        0      0        2 
  28 chr28_42190102     AKia    T    C        0      0        2 
  28 chr28_42190102     AOna    T    C        0      0        2 
  28 chr28_42190102     ASom    T    C        0      0        2 
  28 chr28_42190102     HCab    T    C      0.5      1        2 
  28 chr28_42190102     HPrz    T    C        1      2        2 
  28 chr28_42190102     ZBoe    T    C        0      0        2 
  28 chr28_42190102     ZGre    T    C        0      0        2 
  28 chr28_42190102     ZHar    T    C        0      0        2 
  28 chr28_42190102   Sample    T    C        0      0        2 
  28 chr28_42191675     AAsi    T    C        0      0        2 
  28 chr28_42191675     AKia    T    C        0      0        2 
  28 chr28_42191675     AOna    T    C      0.5      1        2 
  28 chr28_42191675     ASom    T    C        0      0        2 
  28 chr28_42191675     HCab    T    C        0      0        2 
  28 chr28_42191675     HPrz    T    C        0      0        2 
  28 chr28_42191675     ZBoe    T    C        0      0        2 
  28 chr28_42191675     ZGre    T    C        0      0        2 
  28 chr28_42191675     ZHar    T    C        0      0        2 
  28 chr28_42191675   Sample    T    C        0      0        2 
  28 chr28_42192405     AAsi    C    T        0      0        2 
  28 chr28_42192405     AKia    C    T        1      2        2 
  28 chr28_42192405     AOna    C    T      0.5      1        2 
  28 chr28_42192405     ASom    C    T        0      0        2 
  28 chr28_42192405     HCab    C    T        0      0        2 
  28 chr28_42192405     HPrz    C    T        0      0        2 
  28 chr28_42192405     ZBoe    C    T        0      0        2 
  28 chr28_42192405     ZGre    C    T        0      0        2 
  28 chr28_42192405     ZHar    C    T        0      0        2 
  28 chr28_42192405   Sample    C    T        0      0        2 
  28 chr28_42194990     AAsi    A    G        0      0        2 
  28 chr28_42194990     AKia    A    G        0      0        2 
  28 chr28_42194990     AOna    A    G        0      0        2 
  28 chr28_42194990     ASom    A    G        0      0        2 
  28 chr28_42194990     HCab    A    G        0      0        2 
  28 chr28_42194990     HPrz    A    G        0      0        2 
  28 chr28_42194990     ZBoe    A    G        0      0        2 
  28 chr28_42194990     ZGre    A    G        1      2        2 
  28 chr28_42194990     ZHar    A    G        1      2        2 
  28 chr28_42194990   Sample    A    G        0      0        2 
  28 chr28_42200106     AAsi    A    G        0      0        2 
  28 chr28_42200106     AKia    A    G        0      0        2 
  28 chr28_42200106     AOna    A    G        0      0        2 
  28 chr28_42200106     ASom    A    G        0      0        2 
  28 chr28_42200106     HCab    A    G        0      0        2 
  28 chr28_42200106     HPrz    A    G        0      0        2 
  28 chr28_42200106     ZBoe    A    G      0.5      1        2 
  28 chr28_42200106     ZGre    A    G        0      0        2 
  28 chr28_42200106     ZHar    A    G        0      0        2 
  28 chr28_42200106   Sample    A    G        0      0        2 
  28 chr28_42200547     AAsi    C    T        0      0        2 
  28 chr28_42200547     AKia    C    T        0      0        2 
  28 chr28_42200547     AOna    C    T        0      0        2 
  28 chr28_42200547     ASom    C    T        0      0        2 
  28 chr28_42200547     HCab    C    T        0      0        2 
  28 chr28_42200547     HPrz    C    T      0.5      1        2 
  28 chr28_42200547     ZBoe    C    T        0      0        2 
  28 chr28_42200547     ZGre    C    T        0      0        2 
  28 chr28_42200547     ZHar    C    T        0      0        2 
  28 chr28_42200547   Sample    C    T        0      0        2 
  28 chr28_42205163     AAsi    C    G        0      0        2 
```
