## Supplementary File 7. Zonkey (Schubert et al. 2017) report for donkey specimen Ancient7. for "No genetic evidence yet for hinnies at Mazongshan (400-160 BCE), northwestern China": incl_ts.frq.strat (part 284 of 296)

```
  28 chr28_42205163     AKia    C    G        0      0        2 
  28 chr28_42205163     AOna    C    G        0      0        2 
  28 chr28_42205163     ASom    C    G        0      0        2 
  28 chr28_42205163     HCab    C    G        0      0        2 
  28 chr28_42205163     HPrz    C    G        0      0        2 
  28 chr28_42205163     ZBoe    C    G        0      0        2 
  28 chr28_42205163     ZGre    C    G        0      0        2 
  28 chr28_42205163     ZHar    C    G        1      2        2 
  28 chr28_42205163   Sample    C    G        0      0        2 
  28 chr28_42205691     AAsi    T    C        0      0        2 
  28 chr28_42205691     AKia    T    C        0      0        2 
  28 chr28_42205691     AOna    T    C        0      0        2 
  28 chr28_42205691     ASom    T    C        0      0        2 
  28 chr28_42205691     HCab    T    C        0      0        2 
  28 chr28_42205691     HPrz    T    C        0      0        2 
  28 chr28_42205691     ZBoe    T    C      0.5      1        2 
  28 chr28_42205691     ZGre    T    C        0      0        2 
  28 chr28_42205691     ZHar    T    C        0      0        2 
  28 chr28_42205691   Sample    T    C        0      0        2 
  28 chr28_42210611     AAsi    G    A        0      0        2 
  28 chr28_42210611     AKia    G    A        0      0        2 
  28 chr28_42210611     AOna    G    A        0      0        2 
  28 chr28_42210611     ASom    G    A        0      0        2 
  28 chr28_42210611     HCab    G    A        0      0        2 
  28 chr28_42210611     HPrz    G    A        0      0        2 
  28 chr28_42210611     ZBoe    G    A        0      0        2 
  28 chr28_42210611     ZGre    G    A        1      2        2 
  28 chr28_42210611     ZHar    G    A        0      0        2 
  28 chr28_42210611   Sample    G    A        0      0        2 
  28 chr28_42212603     AAsi    A    G        1      2        2 
  28 chr28_42212603     AKia    A    G        0      0        2 
  28 chr28_42212603     AOna    A    G        0      0        2 
  28 chr28_42212603     ASom    A    G      0.5      1        2 
  28 chr28_42212603     HCab    A    G        0      0        2 
  28 chr28_42212603     HPrz    A    G        0      0        2 
  28 chr28_42212603     ZBoe    A    G        0      0        2 
  28 chr28_42212603     ZGre    A    G        0      0        2 
  28 chr28_42212603     ZHar    A    G        1      2        2 
  28 chr28_42212603   Sample    A    G        1      2        2 
  28 chr28_42215645     AAsi    C    G        0      0        2 
  28 chr28_42215645     AKia    C    G        0      0        2 
  28 chr28_42215645     AOna    C    G        0      0        2 
  28 chr28_42215645     ASom    C    G        0      0        2 
  28 chr28_42215645     HCab    C    G        0      0        2 
  28 chr28_42215645     HPrz    C    G        0      0        2 
  28 chr28_42215645     ZBoe    C    G        0      0        2 
  28 chr28_42215645     ZGre    C    G        0      0        2 
  28 chr28_42215645     ZHar    C    G      0.5      1        2 
  28 chr28_42215645   Sample    C    G        0      0        2 
  28 chr28_42221748     AAsi    T    C        0      0        2 
  28 chr28_42221748     AKia    T    C        0      0        2 
  28 chr28_42221748     AOna    T    C        0      0        2 
  28 chr28_42221748     ASom    T    C      0.5      1        2 
  28 chr28_42221748     HCab    T    C        0      0        2 
  28 chr28_42221748     HPrz    T    C        0      0        2 
  28 chr28_42221748     ZBoe    T    C        0      0        2 
  28 chr28_42221748     ZGre    T    C        0      0        2 
  28 chr28_42221748     ZHar    T    C        0      0        2 
  28 chr28_42221748   Sample    T    C        0      0        2 
  28 chr28_42227191     AAsi    T    C        0      0        2 
  28 chr28_42227191     AKia    T    C        0      0        2 
  28 chr28_42227191     AOna    T    C        0      0        2 
  28 chr28_42227191     ASom    T    C        0      0        2 
  28 chr28_42227191     HCab    T    C        0      0        2 
  28 chr28_42227191     HPrz    T    C        0      0        2 
  28 chr28_42227191     ZBoe    T    C      0.5      1        2 
  28 chr28_42227191     ZGre    T    C        0      0        2 
  28 chr28_42227191     ZHar    T    C        0      0        2 
  28 chr28_42227191   Sample    T    C        0      0        2 
  28 chr28_42228517     AAsi    G    A        0      0        2 
  28 chr28_42228517     AKia    G    A        0      0        2 
  28 chr28_42228517     AOna    G    A        0      0        2 
  28 chr28_42228517     ASom    G    A        0      0        2 
  28 chr28_42228517     HCab    G    A        1      2        2 
  28 chr28_42228517     HPrz    G    A        1      2        2 
  28 chr28_42228517     ZBoe    G    A        0      0        2 
  28 chr28_42228517     ZGre    G    A        0      0        2 
  28 chr28_42228517     ZHar    G    A        0      0        2 
  28 chr28_42228517   Sample    G    A        0      0        2 
  28 chr28_42230335     AAsi    A    G        0      0        2 
  28 chr28_42230335     AKia    A    G        0      0        2 
  28 chr28_42230335     AOna    A    G        0      0        2 
  28 chr28_42230335     ASom    A    G        0      0        2 
  28 chr28_42230335     HCab    A    G        1      2        2 
  28 chr28_42230335     HPrz    A    G        1      2        2 
  28 chr28_42230335     ZBoe    A    G        0      0        2 
  28 chr28_42230335     ZGre    A    G        0      0        2 
  28 chr28_42230335     ZHar    A    G        0      0        2 
  28 chr28_42230335   Sample    A    G        0      0        2 
  28 chr28_42230472     AAsi    T    G        0      0        2 
  28 chr28_42230472     AKia    T    G        0      0        2 
  28 chr28_42230472     AOna    T    G        0      0        2 
  28 chr28_42230472     ASom    T    G        0      0        2 
  28 chr28_42230472     HCab    T    G        0      0        2 
  28 chr28_42230472     HPrz    T    G      0.5      1        2 
  28 chr28_42230472     ZBoe    T    G        0      0        2 
  28 chr28_42230472     ZGre    T    G        0      0        2 
  28 chr28_42230472     ZHar    T    G        0      0        2 
  28 chr28_42230472   Sample    T    G        0      0        2 
  28 chr28_42241792     AAsi    T    C        0      0        2 
  28 chr28_42241792     AKia    T    C        0      0        2 
  28 chr28_42241792     AOna    T    C        0      0        2 
  28 chr28_42241792     ASom    T    C        0      0        2 
  28 chr28_42241792     HCab    T    C        0      0        2 
  28 chr28_42241792     HPrz    T    C        0      0        2 
  28 chr28_42241792     ZBoe    T    C        0      0        2 
  28 chr28_42241792     ZGre    T    C        0      0        2 
  28 chr28_42241792     ZHar    T    C      0.5      1        2 
  28 chr28_42241792   Sample    T    C        0      0        2 
  28 chr28_42242917     AAsi    A    G        1      2        2 
  28 chr28_42242917     AKia    A    G        1      2        2 
  28 chr28_42242917     AOna    A    G        1      2        2 
  28 chr28_42242917     ASom    A    G        1      2        2 
  28 chr28_42242917     HCab    A    G        0      0        2 
  28 chr28_42242917     HPrz    A    G        0      0        2 
  28 chr28_42242917     ZBoe    A    G        0      0        2 
  28 chr28_42242917     ZGre    A    G        0      0        2 
  28 chr28_42242917     ZHar    A    G        0      0        2 
  28 chr28_42242917   Sample    A    G        1      2        2 
  28 chr28_42245976     AAsi    A    G        0      0        2 
  28 chr28_42245976     AKia    A    G        0      0        2 
  28 chr28_42245976     AOna    A    G        0      0        2 
  28 chr28_42245976     ASom    A    G        0      0        2 
  28 chr28_42245976     HCab    A    G        0      0        2 
  28 chr28_42245976     HPrz    A    G        0      0        2 
  28 chr28_42245976     ZBoe    A    G        0      0        2 
  28 chr28_42245976     ZGre    A    G      0.5      1        2 
  28 chr28_42245976     ZHar    A    G        0      0        2 
  28 chr28_42245976   Sample    A    G        0      0        2 
  28 chr28_42255422     AAsi    T    C        0      0        2 
  28 chr28_42255422     AKia    T    C        0      0        2 
  28 chr28_42255422     AOna    T    C      0.5      1        2 
  28 chr28_42255422     ASom    T    C        0      0        2 
  28 chr28_42255422     HCab    T    C        0      0        2 
  28 chr28_42255422     HPrz    T    C        0      0        2 
  28 chr28_42255422     ZBoe    T    C        0      0        2 
  28 chr28_42255422     ZGre    T    C        0      0        2 
  28 chr28_42255422     ZHar    T    C        0      0        2 
  28 chr28_42255422   Sample    T    C        0      0        2 
  28 chr28_42261405     AAsi    C    T        0      0        2 
  28 chr28_42261405     AKia    C    T      0.5      1        2 
  28 chr28_42261405     AOna    C    T        0      0        2 
  28 chr28_42261405     ASom    C    T        0      0        2 
  28 chr28_42261405     HCab    C    T        1      2        2 
  28 chr28_42261405     HPrz    C    T        1      2        2 
  28 chr28_42261405     ZBoe    C    T        0      0        2 
  28 chr28_42261405     ZGre    C    T        0      0        2 
  28 chr28_42261405     ZHar    C    T        0      0        2 
  28 chr28_42261405   Sample    C    T        0      0        2 
  28 chr28_42262470     AAsi    C    T        0      0        2 
  28 chr28_42262470     AKia    C    T        0      0        2 
  28 chr28_42262470     AOna    C    T        0      0        2 
  28 chr28_42262470     ASom    C    T        0      0        2 
  28 chr28_42262470     HCab    C    T        1      2        2 
  28 chr28_42262470     HPrz    C    T        1      2        2 
  28 chr28_42262470     ZBoe    C    T        0      0        2 
  28 chr28_42262470     ZGre    C    T        0      0        2 
  28 chr28_42262470     ZHar    C    T        0      0        2 
  28 chr28_42262470   Sample    C    T        0      0        2 
  28 chr28_42268491     AAsi    A    G        0      0        2 
  28 chr28_42268491     AKia    A    G        0      0        2 
  28 chr28_42268491     AOna    A    G        0      0        2 
  28 chr28_42268491     ASom    A    G        0      0        2 
  28 chr28_42268491     HCab    A    G        0      0        2 
  28 chr28_42268491     HPrz    A    G        0      0        2 
  28 chr28_42268491     ZBoe    A    G        0      0        2 
  28 chr28_42268491     ZGre    A    G        1      2        2 
  28 chr28_42268491     ZHar    A    G        0      0        2 
  28 chr28_42268491   Sample    A    G        0      0        2 
  28 chr28_42268874     AAsi    T    C        0      0        2 
  28 chr28_42268874     AKia    T    C        0      0        2 
  28 chr28_42268874     AOna    T    C        0      0        2 
  28 chr28_42268874     ASom    T    C        0      0        2 
  28 chr28_42268874     HCab    T    C      0.5      1        2 
  28 chr28_42268874     HPrz    T    C        0      0        2 
  28 chr28_42268874     ZBoe    T    C        0      0        2 
  28 chr28_42268874     ZGre    T    C        0      0        2 
  28 chr28_42268874     ZHar    T    C        0      0        2 
  28 chr28_42268874   Sample    T    C        0      0        2 
  28 chr28_42268947     AAsi    A    G        1      2        2 
  28 chr28_42268947     AKia    A    G        0      0        2 
  28 chr28_42268947     AOna    A    G        0      0        2 
  28 chr28_42268947     ASom    A    G        1      2        2 
  28 chr28_42268947     HCab    A    G        0      0        2 
  28 chr28_42268947     HPrz    A    G        0      0        2 
  28 chr28_42268947     ZBoe    A    G        0      0        2 
  28 chr28_42268947     ZGre    A    G        0      0        2 
  28 chr28_42268947     ZHar    A    G        0      0        2 
  28 chr28_42268947   Sample    A    G        1      2        2 
  28 chr28_42271326     AAsi    C    T        0      0        2 
  28 chr28_42271326     AKia    C    T        0      0        2 
  28 chr28_42271326     AOna    C    T        0      0        2 
  28 chr28_42271326     ASom    C    T        0      0        2 
  28 chr28_42271326     HCab    C    T        0      0        2 
  28 chr28_42271326     HPrz    C    T        0      0        2 
  28 chr28_42271326     ZBoe    C    T        0      0        2 
  28 chr28_42271326     ZGre    C    T        1      2        2 
  28 chr28_42271326     ZHar    C    T        0      0        2 
  28 chr28_42271326   Sample    C    T        0      0        2 
  28 chr28_42275582     AAsi    T    C        0      0        2 
  28 chr28_42275582     AKia    T    C        0      0        2 
  28 chr28_42275582     AOna    T    C        0      0        2 
  28 chr28_42275582     ASom    T    C        0      0        2 
  28 chr28_42275582     HCab    T    C        0      0        2 
  28 chr28_42275582     HPrz    T    C        0      0        2 
  28 chr28_42275582     ZBoe    T    C        0      0        2 
  28 chr28_42275582     ZGre    T    C      0.5      1        2 
  28 chr28_42275582     ZHar    T    C        0      0        2 
  28 chr28_42275582   Sample    T    C        0      0        2 
  28 chr28_42276095     AAsi    T    C        1      2        2 
  28 chr28_42276095     AKia    T    C        0      0        2 
  28 chr28_42276095     AOna    T    C        0      0        2 
  28 chr28_42276095     ASom    T    C        0      0        2 
  28 chr28_42276095     HCab    T    C        0      0        2 
  28 chr28_42276095     HPrz    T    C        0      0        2 
  28 chr28_42276095     ZBoe    T    C        0      0        2 
  28 chr28_42276095     ZGre    T    C        0      0        2 
  28 chr28_42276095     ZHar    T    C        0      0        2 
  28 chr28_42276095   Sample    T    C        0      0        2 
  28 chr28_42276400     AAsi    C    T        0      0        2 
  28 chr28_42276400     AKia    C    T        1      2        2 
  28 chr28_42276400     AOna    C    T        0      0        2 
  28 chr28_42276400     ASom    C    T        0      0        2 
  28 chr28_42276400     HCab    C    T        1      2        2 
  28 chr28_42276400     HPrz    C    T        1      2        2 
  28 chr28_42276400     ZBoe    C    T        0      0        2 
  28 chr28_42276400     ZGre    C    T        0      0        2 
  28 chr28_42276400     ZHar    C    T        0      0        2 
  28 chr28_42276400   Sample    C    T        0      0        2 
  28 chr28_42276860     AAsi    C    T        0      0        2 
  28 chr28_42276860     AKia    C    T        0      0        2 
  28 chr28_42276860     AOna    C    T        0      0        2 
  28 chr28_42276860     ASom    C    T        0      0        2 
  28 chr28_42276860     HCab    C    T      0.5      1        2 
  28 chr28_42276860     HPrz    C    T        0      0        2 
  28 chr28_42276860     ZBoe    C    T        0      0        2 
  28 chr28_42276860     ZGre    C    T        0      0        2 
  28 chr28_42276860     ZHar    C    T        0      0        2 
  28 chr28_42276860   Sample    C    T        0      0        2 
  28 chr28_42279645     AAsi    T    C        0      0        2 
  28 chr28_42279645     AKia    T    C        0      0        2 
  28 chr28_42279645     AOna    T    C        0      0        2 
  28 chr28_42279645     ASom    T    C        0      0        2 
  28 chr28_42279645     HCab    T    C        0      0        2 
  28 chr28_42279645     HPrz    T    C        0      0        2 
  28 chr28_42279645     ZBoe    T    C        0      0        2 
  28 chr28_42279645     ZGre    T    C        1      2        2 
  28 chr28_42279645     ZHar    T    C        0      0        2 
  28 chr28_42279645   Sample    T    C        0      0        2 
  28 chr28_42281466     AAsi    A    G        0      0        2 
  28 chr28_42281466     AKia    A    G        1      2        2 
  28 chr28_42281466     AOna    A    G        1      2        2 
  28 chr28_42281466     ASom    A    G        0      0        2 
  28 chr28_42281466     HCab    A    G        0      0        2 
  28 chr28_42281466     HPrz    A    G        0      0        2 
  28 chr28_42281466     ZBoe    A    G        0      0        2 
  28 chr28_42281466     ZGre    A    G        0      0        2 
  28 chr28_42281466     ZHar    A    G        0      0        2 
  28 chr28_42281466   Sample    A    G        0      0        2 
  28 chr28_42286398     AAsi    T    C        0      0        2 
  28 chr28_42286398     AKia    T    C        0      0        2 
  28 chr28_42286398     AOna    T    C        0      0        2 
  28 chr28_42286398     ASom    T    C        0      0        2 
  28 chr28_42286398     HCab    T    C        0      0        2 
  28 chr28_42286398     HPrz    T    C        0      0        2 
  28 chr28_42286398     ZBoe    T    C        1      2        2 
  28 chr28_42286398     ZGre    T    C        0      0        2 
  28 chr28_42286398     ZHar    T    C        0      0        2 
  28 chr28_42286398   Sample    T    C        0      0        2 
  28 chr28_42291353     AAsi    A    G        0      0        2 
  28 chr28_42291353     AKia    A    G        0      0        2 
  28 chr28_42291353     AOna    A    G        1      2        2 
  28 chr28_42291353     ASom    A    G        0      0        2 
  28 chr28_42291353     HCab    A    G        0      0        2 
  28 chr28_42291353     HPrz    A    G        0      0        2 
  28 chr28_42291353     ZBoe    A    G        0      0        2 
  28 chr28_42291353     ZGre    A    G        0      0        2 
  28 chr28_42291353     ZHar    A    G        0      0        2 
  28 chr28_42291353   Sample    A    G        0      0        2 
  28 chr28_42295088     AAsi    T    G        0      0        2 
  28 chr28_42295088     AKia    T    G        0      0        2 
  28 chr28_42295088     AOna    T    G        0      0        2 
  28 chr28_42295088     ASom    T    G        0      0        2 
  28 chr28_42295088     HCab    T    G        1      2        2 
  28 chr28_42295088     HPrz    T    G        1      2        2 
  28 chr28_42295088     ZBoe    T    G        0      0        2 
  28 chr28_42295088     ZGre    T    G        0      0        2 
  28 chr28_42295088     ZHar    T    G        0      0        2 
  28 chr28_42295088   Sample    T    G        0      0        2 
  28 chr28_42299184     AAsi    T    C        0      0        2 
  28 chr28_42299184     AKia    T    C        0      0        2 
  28 chr28_42299184     AOna    T    C        0      0        2 
  28 chr28_42299184     ASom    T    C        0      0        2 
  28 chr28_42299184     HCab    T    C        1      2        2 
  28 chr28_42299184     HPrz    T    C        1      2        2 
  28 chr28_42299184     ZBoe    T    C        0      0        2 
  28 chr28_42299184     ZGre    T    C        0      0        2 
  28 chr28_42299184     ZHar    T    C        0      0        2 
  28 chr28_42299184   Sample    T    C        0      0        2 
  28 chr28_42300887     AAsi    G    A        0      0        2 
  28 chr28_42300887     AKia    G    A        0      0        2 
  28 chr28_42300887     AOna    G    A        0      0        2 
  28 chr28_42300887     ASom    G    A        0      0        2 
  28 chr28_42300887     HCab    G    A        1      2        2 
  28 chr28_42300887     HPrz    G    A        1      2        2 
  28 chr28_42300887     ZBoe    G    A        0      0        2 
  28 chr28_42300887     ZGre    G    A        0      0        2 
  28 chr28_42300887     ZHar    G    A        0      0        2 
  28 chr28_42300887   Sample    G    A        0      0        2 
  28 chr28_42300919     AAsi    G    A        0      0        2 
  28 chr28_42300919     AKia    G    A        0      0        2 
  28 chr28_42300919     AOna    G    A        1      2        2 
  28 chr28_42300919     ASom    G    A        0      0        2 
  28 chr28_42300919     HCab    G    A        0      0        2 
  28 chr28_42300919     HPrz    G    A        0      0        2 
  28 chr28_42300919     ZBoe    G    A        0      0        2 
  28 chr28_42300919     ZGre    G    A        0      0        2 
  28 chr28_42300919     ZHar    G    A        0      0        2 
  28 chr28_42300919   Sample    G    A        0      0        2 
  28 chr28_42301443     AAsi    A    T        0      0        2 
  28 chr28_42301443     AKia    A    T        0      0        2 
  28 chr28_42301443     AOna    A    T        0      0        2 
  28 chr28_42301443     ASom    A    T        0      0        2 
  28 chr28_42301443     HCab    A    T        0      0        2 
  28 chr28_42301443     HPrz    A    T        0      0        2 
  28 chr28_42301443     ZBoe    A    T        0      0        2 
  28 chr28_42301443     ZGre    A    T      0.5      1        2 
  28 chr28_42301443     ZHar    A    T        0      0        2 
  28 chr28_42301443   Sample    A    T        0      0        2 
  28 chr28_42302739     AAsi    T    C        0      0        2 
  28 chr28_42302739     AKia    T    C        0      0        2 
  28 chr28_42302739     AOna    T    C        0      0        2 
  28 chr28_42302739     ASom    T    C        0      0        2 
  28 chr28_42302739     HCab    T    C        0      0        2 
  28 chr28_42302739     HPrz    T    C        0      0        2 
  28 chr28_42302739     ZBoe    T    C        1      2        2 
  28 chr28_42302739     ZGre    T    C        0      0        2 
  28 chr28_42302739     ZHar    T    C        0      0        2 
  28 chr28_42302739   Sample    T    C        0      0        2 
  28 chr28_42308285     AAsi    A    G        0      0        2 
  28 chr28_42308285     AKia    A    G        0      0        2 
  28 chr28_42308285     AOna    A    G        0      0        2 
  28 chr28_42308285     ASom    A    G        0      0        2 
  28 chr28_42308285     HCab    A    G        0      0        2 
  28 chr28_42308285     HPrz    A    G        0      0        2 
  28 chr28_42308285     ZBoe    A    G        0      0        2 
  28 chr28_42308285     ZGre    A    G        0      0        2 
  28 chr28_42308285     ZHar    A    G      0.5      1        2 
  28 chr28_42308285   Sample    A    G        0      0        2 
  28 chr28_42313893     AAsi    C    G        0      0        2 
  28 chr28_42313893     AKia    C    G        0      0        2 
  28 chr28_42313893     AOna    C    G        0      0        2 
  28 chr28_42313893     ASom    C    G        0      0        2 
  28 chr28_42313893     HCab    C    G        0      0        2 
  28 chr28_42313893     HPrz    C    G        0      0        2 
  28 chr28_42313893     ZBoe    C    G      0.5      1        2 
  28 chr28_42313893     ZGre    C    G        0      0        2 
  28 chr28_42313893     ZHar    C    G        1      2        2 
  28 chr28_42313893   Sample    C    G        0      0        2 
  28 chr28_42314347     AAsi    A    G        0      0        2 
  28 chr28_42314347     AKia    A    G        0      0        2 
  28 chr28_42314347     AOna    A    G        0      0        2 
  28 chr28_42314347     ASom    A    G        0      0        2 
  28 chr28_42314347     HCab    A    G      0.5      1        2 
  28 chr28_42314347     HPrz    A    G        0      0        2 
  28 chr28_42314347     ZBoe    A    G        0      0        2 
  28 chr28_42314347     ZGre    A    G        0      0        2 
  28 chr28_42314347     ZHar    A    G        0      0        2 
  28 chr28_42314347   Sample    A    G        0      0        2 
  28 chr28_42324120     AAsi    A    G        0      0        2 
  28 chr28_42324120     AKia    A    G        0      0        2 
  28 chr28_42324120     AOna    A    G        0      0        2 
  28 chr28_42324120     ASom    A    G        0      0        2 
  28 chr28_42324120     HCab    A    G        0      0        2 
  28 chr28_42324120     HPrz    A    G        0      0        2 
  28 chr28_42324120     ZBoe    A    G        1      2        2 
  28 chr28_42324120     ZGre    A    G        1      2        2 
  28 chr28_42324120     ZHar    A    G        1      2        2 
  28 chr28_42324120   Sample    A    G        0      0        2 
  28 chr28_42330459     AAsi    T    C        0      0        2 
  28 chr28_42330459     AKia    T    C        1      2        2 
  28 chr28_42330459     AOna    T    C      0.5      1        2 
  28 chr28_42330459     ASom    T    C        0      0        2 
  28 chr28_42330459     HCab    T    C        0      0        2 
  28 chr28_42330459     HPrz    T    C        0      0        2 
  28 chr28_42330459     ZBoe    T    C        0      0        2 
  28 chr28_42330459     ZGre    T    C        0      0        2 
  28 chr28_42330459     ZHar    T    C        0      0        2 
  28 chr28_42330459   Sample    T    C        0      0        2 
  28 chr28_42330555     AAsi    A    G        0      0        2 
  28 chr28_42330555     AKia    A    G        0      0        2 
  28 chr28_42330555     AOna    A    G        0      0        2 
  28 chr28_42330555     ASom    A    G        0      0        2 
  28 chr28_42330555     HCab    A    G        1      2        2 
  28 chr28_42330555     HPrz    A    G        1      2        2 
  28 chr28_42330555     ZBoe    A    G        0      0        2 
  28 chr28_42330555     ZGre    A    G        0      0        2 
  28 chr28_42330555     ZHar    A    G        0      0        2 
  28 chr28_42330555   Sample    A    G        0      0        2 
  28 chr28_42330939     AAsi    C    T        0      0        2 
  28 chr28_42330939     AKia    C    T        0      0        2 
  28 chr28_42330939     AOna    C    T        0      0        2 
  28 chr28_42330939     ASom    C    T        0      0        2 
  28 chr28_42330939     HCab    C    T        1      2        2 
  28 chr28_42330939     HPrz    C    T      0.5      1        2 
  28 chr28_42330939     ZBoe    C    T        0      0        2 
  28 chr28_42330939     ZGre    C    T        0      0        2 
  28 chr28_42330939     ZHar    C    T        0      0        2 
  28 chr28_42330939   Sample    C    T        0      0        2 
  28 chr28_42343079     AAsi    T    C        0      0        2 
  28 chr28_42343079     AKia    T    C        1      2        2 
  28 chr28_42343079     AOna    T    C        0      0        2 
  28 chr28_42343079     ASom    T    C        0      0        2 
  28 chr28_42343079     HCab    T    C        0      0        2 
  28 chr28_42343079     HPrz    T    C        0      0        2 
  28 chr28_42343079     ZBoe    T    C        0      0        2 
  28 chr28_42343079     ZGre    T    C        0      0        2 
  28 chr28_42343079     ZHar    T    C        0      0        2 
  28 chr28_42343079   Sample    T    C        0      0        2 
  28 chr28_42344730     AAsi    C    T        0      0        2 
  28 chr28_42344730     AKia    C    T        0      0        2 
  28 chr28_42344730     AOna    C    T        1      2        2 
  28 chr28_42344730     ASom    C    T        0      0        2 
  28 chr28_42344730     HCab    C    T        0      0        2 
  28 chr28_42344730     HPrz    C    T        0      0        2 
  28 chr28_42344730     ZBoe    C    T        0      0        2 
  28 chr28_42344730     ZGre    C    T        0      0        2 
  28 chr28_42344730     ZHar    C    T        0      0        2 
  28 chr28_42344730   Sample    C    T        0      0        2 
  28 chr28_42346092     AAsi    A    G        0      0        2 
  28 chr28_42346092     AKia    A    G        0      0        2 
  28 chr28_42346092     AOna    A    G        0      0        2 
  28 chr28_42346092     ASom    A    G        0      0        2 
  28 chr28_42346092     HCab    A    G        0      0        2 
  28 chr28_42346092     HPrz    A    G        0      0        2 
  28 chr28_42346092     ZBoe    A    G      0.5      1        2 
  28 chr28_42346092     ZGre    A    G        0      0        2 
  28 chr28_42346092     ZHar    A    G        0      0        2 
  28 chr28_42346092   Sample    A    G        0      0        2 
  28 chr28_42348073     AAsi    C    T        0      0        2 
  28 chr28_42348073     AKia    C    T        1      2        2 
  28 chr28_42348073     AOna    C    T        0      0        2 
  28 chr28_42348073     ASom    C    T        0      0        2 
  28 chr28_42348073     HCab    C    T        0      0        2 
  28 chr28_42348073     HPrz    C    T        0      0        2 
  28 chr28_42348073     ZBoe    C    T        0      0        2 
  28 chr28_42348073     ZGre    C    T        0      0        2 
  28 chr28_42348073     ZHar    C    T        0      0        2 
  28 chr28_42348073   Sample    C    T        0      0        2 
  28 chr28_42353847     AAsi    T    C        0      0        2 
  28 chr28_42353847     AKia    T    C        0      0        2 
  28 chr28_42353847     AOna    T    C        0      0        2 
  28 chr28_42353847     ASom    T    C        0      0        2 
  28 chr28_42353847     HCab    T    C        0      0        2 
  28 chr28_42353847     HPrz    T    C        0      0        2 
  28 chr28_42353847     ZBoe    T    C      0.5      1        2 
  28 chr28_42353847     ZGre    T    C        0      0        2 
  28 chr28_42353847     ZHar    T    C        0      0        2 
  28 chr28_42353847   Sample    T    C        0      0        2 
  28 chr28_42354340     AAsi    G    A        0      0        2 
  28 chr28_42354340     AKia    G    A        0      0        2 
  28 chr28_42354340     AOna    G    A        0      0        2 
  28 chr28_42354340     ASom    G    A        0      0        2 
  28 chr28_42354340     HCab    G    A        1      2        2 
  28 chr28_42354340     HPrz    G    A        1      2        2 
  28 chr28_42354340     ZBoe    G    A        0      0        2 
  28 chr28_42354340     ZGre    G    A        0      0        2 
  28 chr28_42354340     ZHar    G    A        0      0        2 
  28 chr28_42354340   Sample    G    A        0      0        2 
  28 chr28_42356850     AAsi    C    T        0      0        2 
  28 chr28_42356850     AKia    C    T        0      0        2 
  28 chr28_42356850     AOna    C    T        0      0        2 
  28 chr28_42356850     ASom    C    T        0      0        2 
  28 chr28_42356850     HCab    C    T        1      2        2 
  28 chr28_42356850     HPrz    C    T        1      2        2 
  28 chr28_42356850     ZBoe    C    T        0      0        2 
  28 chr28_42356850     ZGre    C    T        0      0        2 
  28 chr28_42356850     ZHar    C    T        0      0        2 
  28 chr28_42356850   Sample    C    T        0      0        2 
  28 chr28_42360038     AAsi    G    A        0      0        2 
  28 chr28_42360038     AKia    G    A        0      0        2 
  28 chr28_42360038     AOna    G    A        0      0        2 
  28 chr28_42360038     ASom    G    A        0      0        2 
  28 chr28_42360038     HCab    G    A        0      0        2 
  28 chr28_42360038     HPrz    G    A        0      0        2 
  28 chr28_42360038     ZBoe    G    A        0      0        2 
  28 chr28_42360038     ZGre    G    A        1      2        2 
  28 chr28_42360038     ZHar    G    A        0      0        2 
  28 chr28_42360038   Sample    G    A        0      0        2 
  28 chr28_42363046     AAsi    A    C        0      0        2 
  28 chr28_42363046     AKia    A    C        0      0        2 
  28 chr28_42363046     AOna    A    C        0      0        2 
  28 chr28_42363046     ASom    A    C        0      0        2 
  28 chr28_42363046     HCab    A    C        0      0        2 
  28 chr28_42363046     HPrz    A    C        0      0        2 
  28 chr28_42363046     ZBoe    A    C      0.5      1        2 
  28 chr28_42363046     ZGre    A    C        0      0        2 
  28 chr28_42363046     ZHar    A    C        0      0        2 
  28 chr28_42363046   Sample    A    C        0      0        2 
  28 chr28_42363917     AAsi    C    A        0      0        2 
  28 chr28_42363917     AKia    C    A        0      0        2 
  28 chr28_42363917     AOna    C    A      0.5      1        2 
  28 chr28_42363917     ASom    C    A        0      0        2 
  28 chr28_42363917     HCab    C    A        0      0        2 
  28 chr28_42363917     HPrz    C    A        0      0        2 
  28 chr28_42363917     ZBoe    C    A        0      0        2 
  28 chr28_42363917     ZGre    C    A        0      0        2 
  28 chr28_42363917     ZHar    C    A        0      0        2 
  28 chr28_42363917   Sample    C    A        0      0        2 
  28 chr28_42365630     AAsi    A    G        0      0        2 
  28 chr28_42365630     AKia    A    G        0      0        2 
  28 chr28_42365630     AOna    A    G        0      0        2 
  28 chr28_42365630     ASom    A    G        0      0        2 
  28 chr28_42365630     HCab    A    G        1      2        2 
  28 chr28_42365630     HPrz    A    G        1      2        2 
  28 chr28_42365630     ZBoe    A    G        0      0        2 
  28 chr28_42365630     ZGre    A    G        0      0        2 
  28 chr28_42365630     ZHar    A    G        0      0        2 
  28 chr28_42365630   Sample    A    G        0      0        2 
  28 chr28_42372663     AAsi    A    C        0      0        2 
  28 chr28_42372663     AKia    A    C        0      0        2 
  28 chr28_42372663     AOna    A    C        0      0        2 
  28 chr28_42372663     ASom    A    C      0.5      1        2 
  28 chr28_42372663     HCab    A    C        0      0        2 
  28 chr28_42372663     HPrz    A    C        0      0        2 
  28 chr28_42372663     ZBoe    A    C        0      0        2 
  28 chr28_42372663     ZGre    A    C        0      0        2 
  28 chr28_42372663     ZHar    A    C        0      0        2 
  28 chr28_42372663   Sample    A    C        0      0        2 
  28 chr28_42378664     AAsi    G    C        0      0        2 
  28 chr28_42378664     AKia    G    C        0      0        2 
  28 chr28_42378664     AOna    G    C        0      0        2 
  28 chr28_42378664     ASom    G    C        0      0        2 
  28 chr28_42378664     HCab    G    C        0      0        2 
  28 chr28_42378664     HPrz    G    C        0      0        2 
  28 chr28_42378664     ZBoe    G    C      0.5      1        2 
  28 chr28_42378664     ZGre    G    C        0      0        2 
  28 chr28_42378664     ZHar    G    C        0      0        2 
  28 chr28_42378664   Sample    G    C        0      0        2 
  28 chr28_42385139     AAsi    A    G        0      0        2 
  28 chr28_42385139     AKia    A    G        0      0        2 
  28 chr28_42385139     AOna    A    G        0      0        2 
  28 chr28_42385139     ASom    A    G        0      0        2 
  28 chr28_42385139     HCab    A    G        0      0        2 
  28 chr28_42385139     HPrz    A    G        0      0        2 
  28 chr28_42385139     ZBoe    A    G        0      0        2 
  28 chr28_42385139     ZGre    A    G        0      0        2 
  28 chr28_42385139     ZHar    A    G        1      2        2 
  28 chr28_42385139   Sample    A    G        0      0        2 
  28 chr28_42397734     AAsi    C    G        0      0        2 
  28 chr28_42397734     AKia    C    G        0      0        2 
  28 chr28_42397734     AOna    C    G      0.5      1        2 
  28 chr28_42397734     ASom    C    G        0      0        2 
  28 chr28_42397734     HCab    C    G        0      0        2 
  28 chr28_42397734     HPrz    C    G        0      0        2 
  28 chr28_42397734     ZBoe    C    G        0      0        2 
  28 chr28_42397734     ZGre    C    G        0      0        2 
  28 chr28_42397734     ZHar    C    G        0      0        2 
  28 chr28_42397734   Sample    C    G        0      0        2 
  28 chr28_42398101     AAsi    A    G        0      0        2 
  28 chr28_42398101     AKia    A    G        1      2        2 
  28 chr28_42398101     AOna    A    G        0      0        2 
  28 chr28_42398101     ASom    A    G        0      0        2 
  28 chr28_42398101     HCab    A    G        0      0        2 
  28 chr28_42398101     HPrz    A    G        0      0        2 
  28 chr28_42398101     ZBoe    A    G        0      0        2 
  28 chr28_42398101     ZGre    A    G        0      0        2 
  28 chr28_42398101     ZHar    A    G        0      0        2 
  28 chr28_42398101   Sample    A    G        0      0        2 
  28 chr28_42410506     AAsi    A    G        0      0        2 
  28 chr28_42410506     AKia    A    G        0      0        2 
  28 chr28_42410506     AOna    A    G        0      0        2 
  28 chr28_42410506     ASom    A    G        0      0        2 
  28 chr28_42410506     HCab    A    G        0      0        2 
  28 chr28_42410506     HPrz    A    G        0      0        2 
  28 chr28_42410506     ZBoe    A    G        0      0        2 
  28 chr28_42410506     ZGre    A    G        0      0        2 
  28 chr28_42410506     ZHar    A    G      0.5      1        2 
  28 chr28_42410506   Sample    A    G        0      0        2 
  28 chr28_42425807     AAsi    T    C        0      0        2 
  28 chr28_42425807     AKia    T    C        0      0        2 
  28 chr28_42425807     AOna    T    C        0      0        2 
  28 chr28_42425807     ASom    T    C        0      0        2 
  28 chr28_42425807     HCab    T    C        0      0        2 
  28 chr28_42425807     HPrz    T    C        0      0        2 
  28 chr28_42425807     ZBoe    T    C        1      2        2 
  28 chr28_42425807     ZGre    T    C        0      0        2 
  28 chr28_42425807     ZHar    T    C        0      0        2 
  28 chr28_42425807   Sample    T    C        0      0        2 
  28 chr28_42431872     AAsi    T    C        0      0        2 
  28 chr28_42431872     AKia    T    C        0      0        2 
  28 chr28_42431872     AOna    T    C        0      0        2 
  28 chr28_42431872     ASom    T    C      0.5      1        2 
  28 chr28_42431872     HCab    T    C        0      0        2 
  28 chr28_42431872     HPrz    T    C        0      0        2 
  28 chr28_42431872     ZBoe    T    C        0      0        2 
  28 chr28_42431872     ZGre    T    C        0      0        2 
  28 chr28_42431872     ZHar    T    C        0      0        2 
  28 chr28_42431872   Sample    T    C        0      0        2 
  28 chr28_42434490     AAsi    A    G        0      0        2 
  28 chr28_42434490     AKia    A    G        0      0        2 
  28 chr28_42434490     AOna    A    G        0      0        2 
  28 chr28_42434490     ASom    A    G        0      0        2 
  28 chr28_42434490     HCab    A    G        0      0        2 
  28 chr28_42434490     HPrz    A    G        0      0        2 
  28 chr28_42434490     ZBoe    A    G      0.5      1        2 
  28 chr28_42434490     ZGre    A    G        0      0        2 
  28 chr28_42434490     ZHar    A    G        0      0        2 
  28 chr28_42434490   Sample    A    G        0      0        2 
  28 chr28_42434668     AAsi    T    C      0.5      1        2 
  28 chr28_42434668     AKia    T    C        0      0        2 
  28 chr28_42434668     AOna    T    C        0      0        2 
  28 chr28_42434668     ASom    T    C        0      0        2 
  28 chr28_42434668     HCab    T    C        0      0        2 
  28 chr28_42434668     HPrz    T    C        0      0        2 
  28 chr28_42434668     ZBoe    T    C        0      0        2 
  28 chr28_42434668     ZGre    T    C        0      0        2 
  28 chr28_42434668     ZHar    T    C        0      0        2 
  28 chr28_42434668   Sample    T    C        0      0        2 
  28 chr28_42438454     AAsi    G    C        0      0        2 
  28 chr28_42438454     AKia    G    C        0      0        2 
  28 chr28_42438454     AOna    G    C        0      0        2 
  28 chr28_42438454     ASom    G    C        0      0        2 
  28 chr28_42438454     HCab    G    C        0      0        2 
  28 chr28_42438454     HPrz    G    C        0      0        2 
  28 chr28_42438454     ZBoe    G    C        0      0        2 
  28 chr28_42438454     ZGre    G    C        0      0        2 
  28 chr28_42438454     ZHar    G    C        1      2        2 
  28 chr28_42438454   Sample    G    C        0      0        2 
  28 chr28_42442072     AAsi    T    A        0      0        2 
  28 chr28_42442072     AKia    T    A        0      0        2 
  28 chr28_42442072     AOna    T    A        0      0        2 
  28 chr28_42442072     ASom    T    A        0      0        2 
  28 chr28_42442072     HCab    T    A        1      2        2 
  28 chr28_42442072     HPrz    T    A        1      2        2 
  28 chr28_42442072     ZBoe    T    A        0      0        2 
  28 chr28_42442072     ZGre    T    A        0      0        2 
  28 chr28_42442072     ZHar    T    A        0      0        2 
  28 chr28_42442072   Sample    T    A        0      0        2 
  28 chr28_42442887     AAsi    A    G        0      0        2 
  28 chr28_42442887     AKia    A    G        0      0        2 
  28 chr28_42442887     AOna    A    G        0      0        2 
  28 chr28_42442887     ASom    A    G        0      0        2 
  28 chr28_42442887     HCab    A    G        0      0        2 
  28 chr28_42442887     HPrz    A    G        0      0        2 
  28 chr28_42442887     ZBoe    A    G        1      2        2 
  28 chr28_42442887     ZGre    A    G        0      0        2 
  28 chr28_42442887     ZHar    A    G        0      0        2 
  28 chr28_42442887   Sample    A    G        0      0        2 
  28 chr28_42450392     AAsi    T    C        0      0        2 
  28 chr28_42450392     AKia    T    C        0      0        2 
  28 chr28_42450392     AOna    T    C      0.5      1        2 
  28 chr28_42450392     ASom    T    C        0      0        2 
  28 chr28_42450392     HCab    T    C        0      0        2 
  28 chr28_42450392     HPrz    T    C        0      0        2 
  28 chr28_42450392     ZBoe    T    C        0      0        2 
  28 chr28_42450392     ZGre    T    C        0      0        2 
  28 chr28_42450392     ZHar    T    C        0      0        2 
  28 chr28_42450392   Sample    T    C        0      0        2 
  28 chr28_42457534     AAsi    T    C        1      2        2 
  28 chr28_42457534     AKia    T    C        0      0        2 
  28 chr28_42457534     AOna    T    C        0      0        2 
  28 chr28_42457534     ASom    T    C        1      2        2 
  28 chr28_42457534     HCab    T    C        0      0        2 
  28 chr28_42457534     HPrz    T    C        0      0        2 
  28 chr28_42457534     ZBoe    T    C        0      0        2 
  28 chr28_42457534     ZGre    T    C        0      0        2 
  28 chr28_42457534     ZHar    T    C        0      0        2 
  28 chr28_42457534   Sample    T    C        1      2        2 
  28 chr28_42457835     AAsi    T    A        1      2        2 
  28 chr28_42457835     AKia    T    A        0      0        2 
  28 chr28_42457835     AOna    T    A        0      0        2 
  28 chr28_42457835     ASom    T    A      0.5      1        2 
  28 chr28_42457835     HCab    T    A        0      0        2 
  28 chr28_42457835     HPrz    T    A        0      0        2 
  28 chr28_42457835     ZBoe    T    A        0      0        2 
  28 chr28_42457835     ZGre    T    A        0      0        2 
  28 chr28_42457835     ZHar    T    A        0      0        2 
  28 chr28_42457835   Sample    T    A        1      2        2 
  28 chr28_42462193     AAsi    G    A        0      0        2 
  28 chr28_42462193     AKia    G    A        0      0        2 
  28 chr28_42462193     AOna    G    A        0      0        2 
  28 chr28_42462193     ASom    G    A        0      0        2 
  28 chr28_42462193     HCab    G    A        0      0        2 
  28 chr28_42462193     HPrz    G    A        0      0        2 
  28 chr28_42462193     ZBoe    G    A        0      0        2 
  28 chr28_42462193     ZGre    G    A        1      2        2 
  28 chr28_42462193     ZHar    G    A        0      0        2 
  28 chr28_42462193   Sample    G    A        0      0        2 
  28 chr28_42464489     AAsi    A    G        0      0        2 
  28 chr28_42464489     AKia    A    G        0      0        2 
  28 chr28_42464489     AOna    A    G        0      0        2 
  28 chr28_42464489     ASom    A    G        0      0        2 
  28 chr28_42464489     HCab    A    G        0      0        2 
  28 chr28_42464489     HPrz    A    G        0      0        2 
  28 chr28_42464489     ZBoe    A    G      0.5      1        2 
  28 chr28_42464489     ZGre    A    G        0      0        2 
  28 chr28_42464489     ZHar    A    G        0      0        2 
  28 chr28_42464489   Sample    A    G        0      0        2 
  28 chr28_42467354     AAsi    G    A        0      0        2 
  28 chr28_42467354     AKia    G    A        0      0        2 
  28 chr28_42467354     AOna    G    A        0      0        2 
  28 chr28_42467354     ASom    G    A        0      0        2 
  28 chr28_42467354     HCab    G    A        1      2        2 
  28 chr28_42467354     HPrz    G    A        1      2        2 
  28 chr28_42467354     ZBoe    G    A        0      0        2 
  28 chr28_42467354     ZGre    G    A        0      0        2 
  28 chr28_42467354     ZHar    G    A        0      0        2 
  28 chr28_42467354   Sample    G    A        0      0        2 
  28 chr28_42467712     AAsi    T    C        0      0        2 
  28 chr28_42467712     AKia    T    C        0      0        2 
  28 chr28_42467712     AOna    T    C        0      0        2 
  28 chr28_42467712     ASom    T    C        0      0        2 
  28 chr28_42467712     HCab    T    C        0      0        2 
  28 chr28_42467712     HPrz    T    C        0      0        2 
  28 chr28_42467712     ZBoe    T    C        0      0        2 
  28 chr28_42467712     ZGre    T    C      0.5      1        2 
  28 chr28_42467712     ZHar    T    C        0      0        2 
  28 chr28_42467712   Sample    T    C        0      0        2 
  28 chr28_42471351     AAsi    T    C        0      0        2 
  28 chr28_42471351     AKia    T    C        0      0        2 
  28 chr28_42471351     AOna    T    C        0      0        2 
  28 chr28_42471351     ASom    T    C        0      0        2 
  28 chr28_42471351     HCab    T    C        0      0        2 
  28 chr28_42471351     HPrz    T    C        0      0        2 
  28 chr28_42471351     ZBoe    T    C        0      0        2 
  28 chr28_42471351     ZGre    T    C      0.5      1        2 
  28 chr28_42471351     ZHar    T    C        0      0        2 
  28 chr28_42471351   Sample    T    C        0      0        2 
  28 chr28_42471406     AAsi    T    G        0      0        2 
  28 chr28_42471406     AKia    T    G        0      0        2 
  28 chr28_42471406     AOna    T    G        0      0        2 
  28 chr28_42471406     ASom    T    G        0      0        2 
  28 chr28_42471406     HCab    T    G        0      0        2 
  28 chr28_42471406     HPrz    T    G      0.5      1        2 
  28 chr28_42471406     ZBoe    T    G        0      0        2 
  28 chr28_42471406     ZGre    T    G        0      0        2 
  28 chr28_42471406     ZHar    T    G        0      0        2 
  28 chr28_42471406   Sample    T    G        0      0        2 
  28 chr28_42472669     AAsi    G    A        0      0        2 
  28 chr28_42472669     AKia    G    A        0      0        2 
  28 chr28_42472669     AOna    G    A      0.5      1        2 
  28 chr28_42472669     ASom    G    A        0      0        2 
  28 chr28_42472669     HCab    G    A        0      0        2 
  28 chr28_42472669     HPrz    G    A        0      0        2 
  28 chr28_42472669     ZBoe    G    A        0      0        2 
  28 chr28_42472669     ZGre    G    A        0      0        2 
  28 chr28_42472669     ZHar    G    A        0      0        2 
  28 chr28_42472669   Sample    G    A        0      0        2 
  28 chr28_42475225     AAsi    A    G        1      2        2 
  28 chr28_42475225     AKia    A    G        0      0        2 
  28 chr28_42475225     AOna    A    G        0      0        2 
  28 chr28_42475225     ASom    A    G        1      2        2 
  28 chr28_42475225     HCab    A    G        0      0        2 
  28 chr28_42475225     HPrz    A    G        0      0        2 
  28 chr28_42475225     ZBoe    A    G        0      0        2 
  28 chr28_42475225     ZGre    A    G        0      0        2 
  28 chr28_42475225     ZHar    A    G        0      0        2 
  28 chr28_42475225   Sample    A    G        1      2        2 
  28 chr28_42475339     AAsi    T    C        0      0        2 
  28 chr28_42475339     AKia    T    C        0      0        2 
  28 chr28_42475339     AOna    T    C        0      0        2 
  28 chr28_42475339     ASom    T    C        0      0        2 
  28 chr28_42475339     HCab    T    C        1      2        2 
  28 chr28_42475339     HPrz    T    C        0      0        2 
  28 chr28_42475339     ZBoe    T    C        0      0        2 
  28 chr28_42475339     ZGre    T    C        0      0        2 
  28 chr28_42475339     ZHar    T    C        0      0        2 
  28 chr28_42475339   Sample    T    C        0      0        2 
  28 chr28_42477518     AAsi    T    C        1      2        2 
  28 chr28_42477518     AKia    T    C        0      0        2 
  28 chr28_42477518     AOna    T    C        0      0        2 
  28 chr28_42477518     ASom    T    C      0.5      1        2 
  28 chr28_42477518     HCab    T    C        0      0        2 
  28 chr28_42477518     HPrz    T    C        0      0        2 
  28 chr28_42477518     ZBoe    T    C        0      0        2 
  28 chr28_42477518     ZGre    T    C        0      0        2 
  28 chr28_42477518     ZHar    T    C        0      0        2 
  28 chr28_42477518   Sample    T    C        1      2        2 
  28 chr28_42480752     AAsi    T    C        0      0        2 
  28 chr28_42480752     AKia    T    C        0      0        2 
  28 chr28_42480752     AOna    T    C        0      0        2 
  28 chr28_42480752     ASom    T    C        0      0        2 
  28 chr28_42480752     HCab    T    C        0      0        2 
  28 chr28_42480752     HPrz    T    C        0      0        2 
  28 chr28_42480752     ZBoe    T    C        0      0        2 
  28 chr28_42480752     ZGre    T    C        0      0        2 
  28 chr28_42480752     ZHar    T    C        1      2        2 
  28 chr28_42480752   Sample    T    C        0      0        2 
  28 chr28_42481736     AAsi    C    T        0      0        2 
  28 chr28_42481736     AKia    C    T        0      0        2 
  28 chr28_42481736     AOna    C    T        0      0        2 
  28 chr28_42481736     ASom    C    T        0      0        2 
  28 chr28_42481736     HCab    C    T        1      2        2 
  28 chr28_42481736     HPrz    C    T        1      2        2 
  28 chr28_42481736     ZBoe    C    T        0      0        2 
  28 chr28_42481736     ZGre    C    T        0      0        2 
  28 chr28_42481736     ZHar    C    T        0      0        2 
  28 chr28_42481736   Sample    C    T        0      0        2 
  28 chr28_42485230     AAsi    T    C        0      0        2 
  28 chr28_42485230     AKia    T    C        0      0        2 
  28 chr28_42485230     AOna    T    C        0      0        2 
  28 chr28_42485230     ASom    T    C        0      0        2 
  28 chr28_42485230     HCab    T    C        0      0        2 
  28 chr28_42485230     HPrz    T    C        0      0        2 
  28 chr28_42485230     ZBoe    T    C        0      0        2 
  28 chr28_42485230     ZGre    T    C        0      0        2 
  28 chr28_42485230     ZHar    T    C      0.5      1        2 
  28 chr28_42485230   Sample    T    C        0      0        2 
  28 chr28_42488687     AAsi    T    C        0      0        2 
  28 chr28_42488687     AKia    T    C        0      0        2 
  28 chr28_42488687     AOna    T    C        0      0        2 
  28 chr28_42488687     ASom    T    C        0      0        2 
  28 chr28_42488687     HCab    T    C        0      0        2 
  28 chr28_42488687     HPrz    T    C      0.5      1        2 
  28 chr28_42488687     ZBoe    T    C        0      0        2 
  28 chr28_42488687     ZGre    T    C        0      0        2 
  28 chr28_42488687     ZHar    T    C        0      0        2 
  28 chr28_42488687   Sample    T    C        0      0        2 
  28 chr28_42488864     AAsi    C    T        0      0        2 
  28 chr28_42488864     AKia    C    T        0      0        2 
  28 chr28_42488864     AOna    C    T      0.5      1        2 
  28 chr28_42488864     ASom    C    T        0      0        2 
  28 chr28_42488864     HCab    C    T        0      0        2 
  28 chr28_42488864     HPrz    C    T        0      0        2 
  28 chr28_42488864     ZBoe    C    T        0      0        2 
  28 chr28_42488864     ZGre    C    T        0      0        2 
  28 chr28_42488864     ZHar    C    T        0      0        2 
  28 chr28_42488864   Sample    C    T        0      0        2 
  28 chr28_42493663     AAsi    A    C      0.5      1        2 
  28 chr28_42493663     AKia    A    C        0      0        2 
  28 chr28_42493663     AOna    A    C        0      0        2 
  28 chr28_42493663     ASom    A    C        0      0        2 
  28 chr28_42493663     HCab    A    C        0      0        2 
  28 chr28_42493663     HPrz    A    C        0      0        2 
  28 chr28_42493663     ZBoe    A    C        0      0        2 
  28 chr28_42493663     ZGre    A    C        0      0        2 
  28 chr28_42493663     ZHar    A    C        0      0        2 
  28 chr28_42493663   Sample    A    C        0      0        2 
  28 chr28_42500611     AAsi    A    G        0      0        2 
  28 chr28_42500611     AKia    A    G        0      0        2 
  28 chr28_42500611     AOna    A    G        0      0        2 
  28 chr28_42500611     ASom    A    G        0      0        2 
  28 chr28_42500611     HCab    A    G        0      0        2 
  28 chr28_42500611     HPrz    A    G        0      0        2 
  28 chr28_42500611     ZBoe    A    G        0      0        2 
  28 chr28_42500611     ZGre    A    G      0.5      1        2 
  28 chr28_42500611     ZHar    A    G        0      0        2 
  28 chr28_42500611   Sample    A    G        0      0        2 
  28 chr28_42501076     AAsi    A    G        0      0        2 
  28 chr28_42501076     AKia    A    G      0.5      1        2 
  28 chr28_42501076     AOna    A    G        0      0        2 
  28 chr28_42501076     ASom    A    G        0      0        2 
  28 chr28_42501076     HCab    A    G        0      0        2 
  28 chr28_42501076     HPrz    A    G        0      0        2 
  28 chr28_42501076     ZBoe    A    G        0      0        2 
  28 chr28_42501076     ZGre    A    G        0      0        2 
  28 chr28_42501076     ZHar    A    G        0      0        2 
  28 chr28_42501076   Sample    A    G        0      0        2 
  28 chr28_42507160     AAsi    T    C        0      0        2 
  28 chr28_42507160     AKia    T    C        0      0        2 
  28 chr28_42507160     AOna    T    C        0      0        2 
  28 chr28_42507160     ASom    T    C        0      0        2 
  28 chr28_42507160     HCab    T    C        0      0        2 
  28 chr28_42507160     HPrz    T    C        0      0        2 
  28 chr28_42507160     ZBoe    T    C        0      0        2 
  28 chr28_42507160     ZGre    T    C        0      0        2 
  28 chr28_42507160     ZHar    T    C      0.5      1        2 
  28 chr28_42507160   Sample    T    C        0      0        2 
  28 chr28_42508133     AAsi    A    C        0      0        2 
  28 chr28_42508133     AKia    A    C        0      0        2 
  28 chr28_42508133     AOna    A    C        0      0        2 
  28 chr28_42508133     ASom    A    C        0      0        2 
  28 chr28_42508133     HCab    A    C        1      2        2 
  28 chr28_42508133     HPrz    A    C        1      2        2 
  28 chr28_42508133     ZBoe    A    C        0      0        2 
  28 chr28_42508133     ZGre    A    C        0      0        2 
  28 chr28_42508133     ZHar    A    C        0      0        2 
  28 chr28_42508133   Sample    A    C        0      0        2 
  28 chr28_42513302     AAsi    A    G        0      0        2 
  28 chr28_42513302     AKia    A    G      0.5      1        2 
  28 chr28_42513302     AOna    A    G        1      2        2 
  28 chr28_42513302     ASom    A    G        0      0        2 
  28 chr28_42513302     HCab    A    G        0      0        2 
  28 chr28_42513302     HPrz    A    G        0      0        2 
  28 chr28_42513302     ZBoe    A    G        0      0        2 
  28 chr28_42513302     ZGre    A    G        0      0        2 
  28 chr28_42513302     ZHar    A    G        0      0        2 
  28 chr28_42513302   Sample    A    G        0      0        2 
  28 chr28_42514053     AAsi    A    G        0      0        2 
  28 chr28_42514053     AKia    A    G        0      0        2 
  28 chr28_42514053     AOna    A    G        0      0        2 
  28 chr28_42514053     ASom    A    G        0      0        2 
  28 chr28_42514053     HCab    A    G        0      0        2 
  28 chr28_42514053     HPrz    A    G      0.5      1        2 
  28 chr28_42514053     ZBoe    A    G        0      0        2 
  28 chr28_42514053     ZGre    A    G        0      0        2 
  28 chr28_42514053     ZHar    A    G        0      0        2 
  28 chr28_42514053   Sample    A    G        0      0        2 
  28 chr28_42517376     AAsi    C    T        0      0        2 
  28 chr28_42517376     AKia    C    T        0      0        2 
  28 chr28_42517376     AOna    C    T        0      0        2 
  28 chr28_42517376     ASom    C    T        0      0        2 
  28 chr28_42517376     HCab    C    T        0      0        2 
  28 chr28_42517376     HPrz    C    T        0      0        2 
  28 chr28_42517376     ZBoe    C    T        0      0        2 
  28 chr28_42517376     ZGre    C    T      0.5      1        2 
  28 chr28_42517376     ZHar    C    T        0      0        2 
  28 chr28_42517376   Sample    C    T        0      0        2 
  28 chr28_42522091     AAsi    A    G        0      0        2 
  28 chr28_42522091     AKia    A    G        0      0        2 
  28 chr28_42522091     AOna    A    G        0      0        2 
  28 chr28_42522091     ASom    A    G        0      0        2 
  28 chr28_42522091     HCab    A    G        0      0        2 
  28 chr28_42522091     HPrz    A    G        0      0        2 
  28 chr28_42522091     ZBoe    A    G        0      0        2 
  28 chr28_42522091     ZGre    A    G        0      0        2 
  28 chr28_42522091     ZHar    A    G        1      2        2 
  28 chr28_42522091   Sample    A    G        0      0        2 
  28 chr28_42527508     AAsi    A    T        0      0        2 
  28 chr28_42527508     AKia    A    T        0      0        2 
  28 chr28_42527508     AOna    A    T        0      0        2 
  28 chr28_42527508     ASom    A    T        0      0        2 
  28 chr28_42527508     HCab    A    T        0      0        2 
  28 chr28_42527508     HPrz    A    T        0      0        2 
  28 chr28_42527508     ZBoe    A    T        0      0        2 
  28 chr28_42527508     ZGre    A    T      0.5      1        2 
  28 chr28_42527508     ZHar    A    T        0      0        2 
  28 chr28_42527508   Sample    A    T        0      0        2 
  28 chr28_42529546     AAsi    T    C        0      0        2 
  28 chr28_42529546     AKia    T    C      0.5      1        2 
  28 chr28_42529546     AOna    T    C        0      0        2 
  28 chr28_42529546     ASom    T    C        0      0        2 
  28 chr28_42529546     HCab    T    C        0      0        2 
  28 chr28_42529546     HPrz    T    C        0      0        2 
  28 chr28_42529546     ZBoe    T    C        0      0        2 
  28 chr28_42529546     ZGre    T    C        0      0        2 
  28 chr28_42529546     ZHar    T    C        0      0        2 
  28 chr28_42529546   Sample    T    C        0      0        2 
  28 chr28_42530434     AAsi    T    C        0      0        2 
  28 chr28_42530434     AKia    T    C        0      0        2 
  28 chr28_42530434     AOna    T    C        0      0        2 
  28 chr28_42530434     ASom    T    C        0      0        2 
  28 chr28_42530434     HCab    T    C        0      0        2 
  28 chr28_42530434     HPrz    T    C        0      0        2 
  28 chr28_42530434     ZBoe    T    C      0.5      1        2 
  28 chr28_42530434     ZGre    T    C        0      0        2 
  28 chr28_42530434     ZHar    T    C        0      0        2 
  28 chr28_42530434   Sample    T    C        0      0        2 
  28 chr28_42538200     AAsi    T    G        0      0        2 
  28 chr28_42538200     AKia    T    G        0      0        2 
  28 chr28_42538200     AOna    T    G        0      0        2 
  28 chr28_42538200     ASom    T    G        0      0        2 
  28 chr28_42538200     HCab    T    G        0      0        2 
  28 chr28_42538200     HPrz    T    G        0      0        2 
  28 chr28_42538200     ZBoe    T    G      0.5      1        2 
  28 chr28_42538200     ZGre    T    G        0      0        2 
  28 chr28_42538200     ZHar    T    G        0      0        2 
  28 chr28_42538200   Sample    T    G        0      0        2 
  28 chr28_42540260     AAsi    C    T        0      0        2 
  28 chr28_42540260     AKia    C    T        0      0        2 
  28 chr28_42540260     AOna    C    T        0      0        2 
  28 chr28_42540260     ASom    C    T        0      0        2 
  28 chr28_42540260     HCab    C    T        1      2        2 
  28 chr28_42540260     HPrz    C    T        1      2        2 
  28 chr28_42540260     ZBoe    C    T        0      0        2 
  28 chr28_42540260     ZGre    C    T        0      0        2 
  28 chr28_42540260     ZHar    C    T        0      0        2 
  28 chr28_42540260   Sample    C    T        0      0        2 
  28 chr28_42547364     AAsi    G    A        0      0        2 
  28 chr28_42547364     AKia    G    A        0      0        2 
  28 chr28_42547364     AOna    G    A        0      0        2 
  28 chr28_42547364     ASom    G    A        0      0        2 
  28 chr28_42547364     HCab    G    A        1      2        2 
  28 chr28_42547364     HPrz    G    A        1      2        2 
  28 chr28_42547364     ZBoe    G    A        0      0        2 
  28 chr28_42547364     ZGre    G    A        0      0        2 
  28 chr28_42547364     ZHar    G    A        0      0        2 
  28 chr28_42547364   Sample    G    A        0      0        2 
  28 chr28_42548258     AAsi    C    T        0      0        2 
  28 chr28_42548258     AKia    C    T        0      0        2 
  28 chr28_42548258     AOna    C    T        0      0        2 
  28 chr28_42548258     ASom    C    T        0      0        2 
  28 chr28_42548258     HCab    C    T        1      2        2 
  28 chr28_42548258     HPrz    C    T        1      2        2 
  28 chr28_42548258     ZBoe    C    T        0      0        2 
  28 chr28_42548258     ZGre    C    T        0      0        2 
  28 chr28_42548258     ZHar    C    T        0      0        2 
  28 chr28_42548258   Sample    C    T        0      0        2 
  28 chr28_42549075     AAsi    C    T        0      0        2 
  28 chr28_42549075     AKia    C    T        1      2        2 
  28 chr28_42549075     AOna    C    T        0      0        2 
  28 chr28_42549075     ASom    C    T        0      0        2 
  28 chr28_42549075     HCab    C    T        0      0        2 
  28 chr28_42549075     HPrz    C    T        0      0        2 
  28 chr28_42549075     ZBoe    C    T        0      0        2 
  28 chr28_42549075     ZGre    C    T        0      0        2 
  28 chr28_42549075     ZHar    C    T        0      0        2 
  28 chr28_42549075   Sample    C    T        0      0        2 
  28 chr28_42561262     AAsi    G    A      0.5      1        2 
  28 chr28_42561262     AKia    G    A        0      0        2 
  28 chr28_42561262     AOna    G    A        0      0        2 
  28 chr28_42561262     ASom    G    A        0      0        2 
  28 chr28_42561262     HCab    G    A        0      0        2 
  28 chr28_42561262     HPrz    G    A        0      0        2 
  28 chr28_42561262     ZBoe    G    A        0      0        2 
  28 chr28_42561262     ZGre    G    A        0      0        2 
  28 chr28_42561262     ZHar    G    A        0      0        2 
  28 chr28_42561262   Sample    G    A        0      0        2 
  28 chr28_42562794     AAsi    T    C        0      0        2 
  28 chr28_42562794     AKia    T    C        0      0        2 
  28 chr28_42562794     AOna    T    C        0      0        2 
  28 chr28_42562794     ASom    T    C        0      0        2 
  28 chr28_42562794     HCab    T    C        0      0        2 
  28 chr28_42562794     HPrz    T    C        0      0        2 
  28 chr28_42562794     ZBoe    T    C      0.5      1        2 
  28 chr28_42562794     ZGre    T    C        0      0        2 
  28 chr28_42562794     ZHar    T    C        0      0        2 
  28 chr28_42562794   Sample    T    C        0      0        2 
  28 chr28_42572356     AAsi    G    A        0      0        2 
  28 chr28_42572356     AKia    G    A        0      0        2 
  28 chr28_42572356     AOna    G    A        0      0        2 
  28 chr28_42572356     ASom    G    A        0      0        2 
  28 chr28_42572356     HCab    G    A        0      0        2 
  28 chr28_42572356     HPrz    G    A        0      0        2 
  28 chr28_42572356     ZBoe    G    A      0.5      1        2 
  28 chr28_42572356     ZGre    G    A        0      0        2 
  28 chr28_42572356     ZHar    G    A        0      0        2 
  28 chr28_42572356   Sample    G    A        0      0        2 
  28 chr28_42576348     AAsi    A    G        0      0        2 
  28 chr28_42576348     AKia    A    G        0      0        2 
  28 chr28_42576348     AOna    A    G        0      0        2 
  28 chr28_42576348     ASom    A    G        0      0        2 
  28 chr28_42576348     HCab    A    G        0      0        2 
  28 chr28_42576348     HPrz    A    G        0      0        2 
  28 chr28_42576348     ZBoe    A    G        0      0        2 
  28 chr28_42576348     ZGre    A    G      0.5      1        2 
  28 chr28_42576348     ZHar    A    G        0      0        2 
  28 chr28_42576348   Sample    A    G        0      0        2 
  28 chr28_42582046     AAsi    T    C        0      0        2 
  28 chr28_42582046     AKia    T    C        0      0        2 
  28 chr28_42582046     AOna    T    C        0      0        2 
  28 chr28_42582046     ASom    T    C        0      0        2 
  28 chr28_42582046     HCab    T    C        0      0        2 
  28 chr28_42582046     HPrz    T    C        0      0        2 
  28 chr28_42582046     ZBoe    T    C        0      0        2 
  28 chr28_42582046     ZGre    T    C      0.5      1        2 
  28 chr28_42582046     ZHar    T    C        0      0        2 
  28 chr28_42582046   Sample    T    C        0      0        2 
  28 chr28_42582256     AAsi    G    A        0      0        2 
  28 chr28_42582256     AKia    G    A        0      0        2 
  28 chr28_42582256     AOna    G    A        0      0        2 
  28 chr28_42582256     ASom    G    A        0      0        2 
  28 chr28_42582256     HCab    G    A        0      0        2 
  28 chr28_42582256     HPrz    G    A        0      0        2 
  28 chr28_42582256     ZBoe    G    A        1      2        2 
  28 chr28_42582256     ZGre    G    A        0      0        2 
  28 chr28_42582256     ZHar    G    A        0      0        2 
  28 chr28_42582256   Sample    G    A        0      0        2 
  28 chr28_42585052     AAsi    G    C        0      0        2 
  28 chr28_42585052     AKia    G    C        0      0        2 
  28 chr28_42585052     AOna    G    C        0      0        2 
  28 chr28_42585052     ASom    G    C        0      0        2 
  28 chr28_42585052     HCab    G    C        0      0        2 
  28 chr28_42585052     HPrz    G    C        0      0        2 
  28 chr28_42585052     ZBoe    G    C        0      0        2 
  28 chr28_42585052     ZGre    G    C      0.5      1        2 
  28 chr28_42585052     ZHar    G    C        0      0        2 
  28 chr28_42585052   Sample    G    C        0      0        2 
  28 chr28_42590664     AAsi    C    T      0.5      1        2 
  28 chr28_42590664     AKia    C    T        0      0        2 
  28 chr28_42590664     AOna    C    T        0      0        2 
  28 chr28_42590664     ASom    C    T      0.5      1        2 
  28 chr28_42590664     HCab    C    T        0      0        2 
  28 chr28_42590664     HPrz    C    T        0      0        2 
  28 chr28_42590664     ZBoe    C    T        0      0        2 
  28 chr28_42590664     ZGre    C    T        0      0        2 
  28 chr28_42590664     ZHar    C    T        0      0        2 
  28 chr28_42590664   Sample    C    T        1      2        2 
  28 chr28_42591014     AAsi    A    C        0      0        2 
  28 chr28_42591014     AKia    A    C        0      0        2 
  28 chr28_42591014     AOna    A    C        0      0        2 
  28 chr28_42591014     ASom    A    C        0      0        2 
  28 chr28_42591014     HCab    A    C        1      2        2 
  28 chr28_42591014     HPrz    A    C        1      2        2 
  28 chr28_42591014     ZBoe    A    C        0      0        2 
  28 chr28_42591014     ZGre    A    C        0      0        2 
  28 chr28_42591014     ZHar    A    C        0      0        2 
  28 chr28_42591014   Sample    A    C        0      0        2 
  28 chr28_42592114     AAsi    A    G        0      0        2 
  28 chr28_42592114     AKia    A    G        0      0        2 
  28 chr28_42592114     AOna    A    G        0      0        2 
  28 chr28_42592114     ASom    A    G        0      0        2 
  28 chr28_42592114     HCab    A    G        0      0        2 
  28 chr28_42592114     HPrz    A    G      0.5      1        2 
  28 chr28_42592114     ZBoe    A    G        0      0        2 
  28 chr28_42592114     ZGre    A    G        0      0        2 
  28 chr28_42592114     ZHar    A    G        0      0        2 
  28 chr28_42592114   Sample    A    G        0      0        2 
  28 chr28_42594383     AAsi    T    G        0      0        2 
  28 chr28_42594383     AKia    T    G        0      0        2 
  28 chr28_42594383     AOna    T    G        0      0        2 
  28 chr28_42594383     ASom    T    G        0      0        2 
  28 chr28_42594383     HCab    T    G        1      2        2 
  28 chr28_42594383     HPrz    T    G        0      0        2 
  28 chr28_42594383     ZBoe    T    G        0      0        2 
  28 chr28_42594383     ZGre    T    G        0      0        2 
  28 chr28_42594383     ZHar    T    G        0      0        2 
  28 chr28_42594383   Sample    T    G        0      0        2 
  28 chr28_42600098     AAsi    T    C        0      0        2 
  28 chr28_42600098     AKia    T    C      0.5      1        2 
  28 chr28_42600098     AOna    T    C        0      0        2 
  28 chr28_42600098     ASom    T    C        0      0        2 
  28 chr28_42600098     HCab    T    C        0      0        2 
  28 chr28_42600098     HPrz    T    C        0      0        2 
  28 chr28_42600098     ZBoe    T    C        0      0        2 
  28 chr28_42600098     ZGre    T    C        0      0        2 
  28 chr28_42600098     ZHar    T    C        0      0        2 
  28 chr28_42600098   Sample    T    C        0      0        2 
  28 chr28_42604429     AAsi    A    G        0      0        2 
  28 chr28_42604429     AKia    A    G        0      0        2 
  28 chr28_42604429     AOna    A    G      0.5      1        2 
  28 chr28_42604429     ASom    A    G        0      0        2 
  28 chr28_42604429     HCab    A    G        0      0        2 
  28 chr28_42604429     HPrz    A    G      0.5      1        2 
  28 chr28_42604429     ZBoe    A    G        0      0        2 
  28 chr28_42604429     ZGre    A    G        0      0        2 
  28 chr28_42604429     ZHar    A    G        0      0        2 
  28 chr28_42604429   Sample    A    G        0      0        2 
  28 chr28_42606698     AAsi    T    C        0      0        2 
  28 chr28_42606698     AKia    T    C        0      0        2 
  28 chr28_42606698     AOna    T    C        0      0        2 
  28 chr28_42606698     ASom    T    C        0      0        2 
  28 chr28_42606698     HCab    T    C        0      0        2 
  28 chr28_42606698     HPrz    T    C        0      0        2 
  28 chr28_42606698     ZBoe    T    C      0.5      1        2 
  28 chr28_42606698     ZGre    T    C        0      0        2 
  28 chr28_42606698     ZHar    T    C        0      0        2 
  28 chr28_42606698   Sample    T    C        0      0        2 
  28 chr28_42612085     AAsi    T    C        0      0        2 
  28 chr28_42612085     AKia    T    C        0      0        2 
  28 chr28_42612085     AOna    T    C      0.5      1        2 
  28 chr28_42612085     ASom    T    C        0      0        2 
  28 chr28_42612085     HCab    T    C        0      0        2 
  28 chr28_42612085     HPrz    T    C        0      0        2 
  28 chr28_42612085     ZBoe    T    C        0      0        2 
  28 chr28_42612085     ZGre    T    C        0      0        2 
  28 chr28_42612085     ZHar    T    C        0      0        2 
  28 chr28_42612085   Sample    T    C        0      0        2 
  28 chr28_42615477     AAsi    G    A        0      0        2 
  28 chr28_42615477     AKia    G    A        0      0        2 
  28 chr28_42615477     AOna    G    A        0      0        2 
  28 chr28_42615477     ASom    G    A        0      0        2 
  28 chr28_42615477     HCab    G    A        1      2        2 
  28 chr28_42615477     HPrz    G    A        1      2        2 
  28 chr28_42615477     ZBoe    G    A        0      0        2 
  28 chr28_42615477     ZGre    G    A        0      0        2 
  28 chr28_42615477     ZHar    G    A        0      0        2 
  28 chr28_42615477   Sample    G    A        0      0        2 
  28 chr28_42616265     AAsi    C    T        0      0        2 
  28 chr28_42616265     AKia    C    T        0      0        2 
  28 chr28_42616265     AOna    C    T        0      0        2 
  28 chr28_42616265     ASom    C    T        0      0        2 
  28 chr28_42616265     HCab    C    T        0      0        2 
  28 chr28_42616265     HPrz    C    T      0.5      1        2 
  28 chr28_42616265     ZBoe    C    T        0      0        2 
  28 chr28_42616265     ZGre    C    T        0      0        2 
  28 chr28_42616265     ZHar    C    T        0      0        2 
  28 chr28_42616265   Sample    C    T        0      0        2 
  28 chr28_42622643     AAsi    G    T        0      0        2 
  28 chr28_42622643     AKia    G    T        0      0        2 
  28 chr28_42622643     AOna    G    T        0      0        2 
  28 chr28_42622643     ASom    G    T        0      0        2 
  28 chr28_42622643     HCab    G    T        0      0        2 
  28 chr28_42622643     HPrz    G    T        0      0        2 
  28 chr28_42622643     ZBoe    G    T      0.5      1        2 
  28 chr28_42622643     ZGre    G    T        0      0        2 
  28 chr28_42622643     ZHar    G    T        0      0        2 
  28 chr28_42622643   Sample    G    T        0      0        2 
  28 chr28_42624379     AAsi    C    G        0      0        2 
  28 chr28_42624379     AKia    C    G        0      0        2 
  28 chr28_42624379     AOna    C    G      0.5      1        2 
  28 chr28_42624379     ASom    C    G        0      0        2 
  28 chr28_42624379     HCab    C    G        0      0        2 
  28 chr28_42624379     HPrz    C    G        0      0        2 
  28 chr28_42624379     ZBoe    C    G        0      0        2 
  28 chr28_42624379     ZGre    C    G        0      0        2 
  28 chr28_42624379     ZHar    C    G        0      0        2 
  28 chr28_42624379   Sample    C    G        0      0        2 
  28 chr28_42624935     AAsi    T    A        0      0        2 
  28 chr28_42624935     AKia    T    A      0.5      1        2 
  28 chr28_42624935     AOna    T    A        0      0        2 
  28 chr28_42624935     ASom    T    A        0      0        2 
  28 chr28_42624935     HCab    T    A        0      0        2 
  28 chr28_42624935     HPrz    T    A        0      0        2 
  28 chr28_42624935     ZBoe    T    A        0      0        2 
  28 chr28_42624935     ZGre    T    A        0      0        2 
  28 chr28_42624935     ZHar    T    A        0      0        2 
  28 chr28_42624935   Sample    T    A        0      0        2 
  28 chr28_42637397     AAsi    A    G        0      0        2 
  28 chr28_42637397     AKia    A    G      0.5      1        2 
  28 chr28_42637397     AOna    A    G        0      0        2 
  28 chr28_42637397     ASom    A    G        0      0        2 
  28 chr28_42637397     HCab    A    G        0      0        2 
  28 chr28_42637397     HPrz    A    G        0      0        2 
  28 chr28_42637397     ZBoe    A    G        0      0        2 
  28 chr28_42637397     ZGre    A    G        0      0        2 
  28 chr28_42637397     ZHar    A    G        0      0        2 
  28 chr28_42637397   Sample    A    G        0      0        2 
  28 chr28_42639966     AAsi    A    G        0      0        2 
  28 chr28_42639966     AKia    A    G        0      0        2 
  28 chr28_42639966     AOna    A    G        0      0        2 
  28 chr28_42639966     ASom    A    G        0      0        2 
  28 chr28_42639966     HCab    A    G        0      0        2 
  28 chr28_42639966     HPrz    A    G        0      0        2 
  28 chr28_42639966     ZBoe    A    G      0.5      1        2 
  28 chr28_42639966     ZGre    A    G        0      0        2 
  28 chr28_42639966     ZHar    A    G        0      0        2 
  28 chr28_42639966   Sample    A    G        0      0        2 
  28 chr28_42642906     AAsi    A    G        0      0        2 
  28 chr28_42642906     AKia    A    G      0.5      1        2 
  28 chr28_42642906     AOna    A    G      0.5      1        2 
  28 chr28_42642906     ASom    A    G        0      0        2 
  28 chr28_42642906     HCab    A    G        0      0        2 
  28 chr28_42642906     HPrz    A    G        0      0        2 
  28 chr28_42642906     ZBoe    A    G        0      0        2 
  28 chr28_42642906     ZGre    A    G        0      0        2 
  28 chr28_42642906     ZHar    A    G        0      0        2 
  28 chr28_42642906   Sample    A    G        0      0        2 
  28 chr28_42646452     AAsi    T    C        0      0        2 
  28 chr28_42646452     AKia    T    C      0.5      1        2 
  28 chr28_42646452     AOna    T    C      0.5      1        2 
  28 chr28_42646452     ASom    T    C        0      0        2 
  28 chr28_42646452     HCab    T    C        0      0        2 
  28 chr28_42646452     HPrz    T    C        0      0        2 
  28 chr28_42646452     ZBoe    T    C        0      0        2 
  28 chr28_42646452     ZGre    T    C        0      0        2 
  28 chr28_42646452     ZHar    T    C        0      0        2 
  28 chr28_42646452   Sample    T    C        0      0        2 
  28 chr28_42650133     AAsi    A    G        0      0        2 
  28 chr28_42650133     AKia    A    G        0      0        2 
  28 chr28_42650133     AOna    A    G        0      0        2 
  28 chr28_42650133     ASom    A    G        0      0        2 
  28 chr28_42650133     HCab    A    G        0      0        2 
  28 chr28_42650133     HPrz    A    G        0      0        2 
  28 chr28_42650133     ZBoe    A    G      0.5      1        2 
  28 chr28_42650133     ZGre    A    G        0      0        2 
  28 chr28_42650133     ZHar    A    G        0      0        2 
  28 chr28_42650133   Sample    A    G        0      0        2 
  28 chr28_42659082     AAsi    G    C        0      0        2 
  28 chr28_42659082     AKia    G    C        0      0        2 
  28 chr28_42659082     AOna    G    C      0.5      1        2 
  28 chr28_42659082     ASom    G    C        0      0        2 
  28 chr28_42659082     HCab    G    C        0      0        2 
  28 chr28_42659082     HPrz    G    C        0      0        2 
  28 chr28_42659082     ZBoe    G    C        0      0        2 
  28 chr28_42659082     ZGre    G    C        0      0        2 
  28 chr28_42659082     ZHar    G    C        0      0        2 
  28 chr28_42659082   Sample    G    C        0      0        2 
  28 chr28_42661810     AAsi    A    C        0      0        2 
  28 chr28_42661810     AKia    A    C        0      0        2 
  28 chr28_42661810     AOna    A    C        0      0        2 
  28 chr28_42661810     ASom    A    C        0      0        2 
  28 chr28_42661810     HCab    A    C        0      0        2 
  28 chr28_42661810     HPrz    A    C        0      0        2 
  28 chr28_42661810     ZBoe    A    C        0      0        2 
  28 chr28_42661810     ZGre    A    C      0.5      1        2 
  28 chr28_42661810     ZHar    A    C        0      0        2 
  28 chr28_42661810   Sample    A    C        0      0        2 
  28 chr28_42666518     AAsi    G    A        0      0        2 
  28 chr28_42666518     AKia    G    A        0      0        2 
  28 chr28_42666518     AOna    G    A        0      0        2 
  28 chr28_42666518     ASom    G    A        0      0        2 
  28 chr28_42666518     HCab    G    A        0      0        2 
  28 chr28_42666518     HPrz    G    A        0      0        2 
  28 chr28_42666518     ZBoe    G    A      0.5      1        2 
  28 chr28_42666518     ZGre    G    A        0      0        2 
  28 chr28_42666518     ZHar    G    A        0      0        2 
  28 chr28_42666518   Sample    G    A        0      0        2 
  28 chr28_42675790     AAsi    T    C        0      0        2 
  28 chr28_42675790     AKia    T    C        0      0        2 
  28 chr28_42675790     AOna    T    C        0      0        2 
  28 chr28_42675790     ASom    T    C        0      0        2 
  28 chr28_42675790     HCab    T    C        0      0        2 
  28 chr28_42675790     HPrz    T    C        0      0        2 
  28 chr28_42675790     ZBoe    T    C      0.5      1        2 
  28 chr28_42675790     ZGre    T    C        0      0        2 
  28 chr28_42675790     ZHar    T    C        0      0        2 
  28 chr28_42675790   Sample    T    C        0      0        2 
  28 chr28_42676833     AAsi    A    G        0      0        2 
  28 chr28_42676833     AKia    A    G        0      0        2 
  28 chr28_42676833     AOna    A    G        0      0        2 
  28 chr28_42676833     ASom    A    G        0      0        2 
  28 chr28_42676833     HCab    A    G        0      0        2 
  28 chr28_42676833     HPrz    A    G        0      0        2 
  28 chr28_42676833     ZBoe    A    G        1      2        2 
  28 chr28_42676833     ZGre    A    G        0      0        2 
  28 chr28_42676833     ZHar    A    G        0      0        2 
  28 chr28_42676833   Sample    A    G        0      0        2 
  28 chr28_42677297     AAsi    T    C        0      0        2 
  28 chr28_42677297     AKia    T    C        0      0        2 
  28 chr28_42677297     AOna    T    C        0      0        2 
  28 chr28_42677297     ASom    T    C        0      0        2 
  28 chr28_42677297     HCab    T    C        0      0        2 
  28 chr28_42677297     HPrz    T    C        0      0        2 
  28 chr28_42677297     ZBoe    T    C        1      2        2 
  28 chr28_42677297     ZGre    T    C        0      0        2 
  28 chr28_42677297     ZHar    T    C        0      0        2 
  28 chr28_42677297   Sample    T    C        0      0        2 
  28 chr28_42678096     AAsi    G    T        0      0        2 
  28 chr28_42678096     AKia    G    T        0      0        2 
  28 chr28_42678096     AOna    G    T        0      0        2 
  28 chr28_42678096     ASom    G    T        0      0        2 
  28 chr28_42678096     HCab    G    T        1      2        2 
  28 chr28_42678096     HPrz    G    T        1      2        2 
  28 chr28_42678096     ZBoe    G    T        0      0        2 
  28 chr28_42678096     ZGre    G    T        0      0        2 
  28 chr28_42678096     ZHar    G    T        0      0        2 
  28 chr28_42678096   Sample    G    T        0      0        2 
  28 chr28_42687346     AAsi    A    G        0      0        2 
  28 chr28_42687346     AKia    A    G        0      0        2 
  28 chr28_42687346     AOna    A    G        0      0        2 
  28 chr28_42687346     ASom    A    G        0      0        2 
  28 chr28_42687346     HCab    A    G        0      0        2 
  28 chr28_42687346     HPrz    A    G        0      0        2 
  28 chr28_42687346     ZBoe    A    G      0.5      1        2 
  28 chr28_42687346     ZGre    A    G        0      0        2 
  28 chr28_42687346     ZHar    A    G        0      0        2 
  28 chr28_42687346   Sample    A    G        0      0        2 
  28 chr28_42687457     AAsi    T    C        0      0        2 
  28 chr28_42687457     AKia    T    C        0      0        2 
  28 chr28_42687457     AOna    T    C        0      0        2 
  28 chr28_42687457     ASom    T    C        0      0        2 
  28 chr28_42687457     HCab    T    C        0      0        2 
  28 chr28_42687457     HPrz    T    C        0      0        2 
  28 chr28_42687457     ZBoe    T    C      0.5      1        2 
  28 chr28_42687457     ZGre    T    C        0      0        2 
  28 chr28_42687457     ZHar    T    C        0      0        2 
  28 chr28_42687457   Sample    T    C        0      0        2 
  28 chr28_42689289     AAsi    A    G        0      0        2 
  28 chr28_42689289     AKia    A    G        0      0        2 
  28 chr28_42689289     AOna    A    G        0      0        2 
  28 chr28_42689289     ASom    A    G        0      0        2 
  28 chr28_42689289     HCab    A    G        0      0        2 
  28 chr28_42689289     HPrz    A    G        0      0        2 
  28 chr28_42689289     ZBoe    A    G        1      2        2 
  28 chr28_42689289     ZGre    A    G        0      0        2 
  28 chr28_42689289     ZHar    A    G        1      2        2 
  28 chr28_42689289   Sample    A    G        0      0        2 
  28 chr28_42692411     AAsi    G    A        0      0        2 
  28 chr28_42692411     AKia    G    A        0      0        2 
  28 chr28_42692411     AOna    G    A        0      0        2 
  28 chr28_42692411     ASom    G    A        0      0        2 
  28 chr28_42692411     HCab    G    A        1      2        2 
  28 chr28_42692411     HPrz    G    A        1      2        2 
  28 chr28_42692411     ZBoe    G    A        0      0        2 
  28 chr28_42692411     ZGre    G    A        0      0        2 
  28 chr28_42692411     ZHar    G    A        0      0        2 
  28 chr28_42692411   Sample    G    A        0      0        2 
  28 chr28_42695394     AAsi    T    C        1      2        2 
  28 chr28_42695394     AKia    T    C        0      0        2 
  28 chr28_42695394     AOna    T    C        0      0        2 
  28 chr28_42695394     ASom    T    C        1      2        2 
  28 chr28_42695394     HCab    T    C        0      0        2 
  28 chr28_42695394     HPrz    T    C        0      0        2 
  28 chr28_42695394     ZBoe    T    C        0      0        2 
  28 chr28_42695394     ZGre    T    C        0      0        2 
  28 chr28_42695394     ZHar    T    C        0      0        2 
  28 chr28_42695394   Sample    T    C        1      2        2 
  28 chr28_42697091     AAsi    T    C        0      0        2 
  28 chr28_42697091     AKia    T    C        0      0        2 
  28 chr28_42697091     AOna    T    C        0      0        2 
  28 chr28_42697091     ASom    T    C        0      0        2 
  28 chr28_42697091     HCab    T    C        1      2        2 
  28 chr28_42697091     HPrz    T    C        1      2        2 
  28 chr28_42697091     ZBoe    T    C        0      0        2 
  28 chr28_42697091     ZGre    T    C        0      0        2 
  28 chr28_42697091     ZHar    T    C        0      0        2 
  28 chr28_42697091   Sample    T    C        0      0        2 
  28 chr28_42699909     AAsi    A    C      0.5      1        2 
  28 chr28_42699909     AKia    A    C        0      0        2 
  28 chr28_42699909     AOna    A    C        0      0        2 
  28 chr28_42699909     ASom    A    C        0      0        2 
  28 chr28_42699909     HCab    A    C        0      0        2 
  28 chr28_42699909     HPrz    A    C        0      0        2 
  28 chr28_42699909     ZBoe    A    C        0      0        2 
  28 chr28_42699909     ZGre    A    C        0      0        2 
  28 chr28_42699909     ZHar    A    C        0      0        2 
  28 chr28_42699909   Sample    A    C        0      0        2 
  28 chr28_42703597     AAsi    G    A        0      0        2 
  28 chr28_42703597     AKia    G    A        0      0        2 
  28 chr28_42703597     AOna    G    A        0      0        2 
  28 chr28_42703597     ASom    G    A        0      0        2 
  28 chr28_42703597     HCab    G    A        1      2        2 
  28 chr28_42703597     HPrz    G    A        1      2        2 
  28 chr28_42703597     ZBoe    G    A        0      0        2 
  28 chr28_42703597     ZGre    G    A        0      0        2 
  28 chr28_42703597     ZHar    G    A        0      0        2 
  28 chr28_42703597   Sample    G    A        0      0        2 
  28 chr28_42704841     AAsi    C    T      0.5      1        2 
  28 chr28_42704841     AKia    C    T        0      0        2 
  28 chr28_42704841     AOna    C    T        0      0        2 
  28 chr28_42704841     ASom    C    T        0      0        2 
  28 chr28_42704841     HCab    C    T        0      0        2 
  28 chr28_42704841     HPrz    C    T        0      0        2 
  28 chr28_42704841     ZBoe    C    T        0      0        2 
  28 chr28_42704841     ZGre    C    T        0      0        2 
  28 chr28_42704841     ZHar    C    T        0      0        2 
  28 chr28_42704841   Sample    C    T        1      2        2 
  28 chr28_42705378     AAsi    T    C        0      0        2 
  28 chr28_42705378     AKia    T    C        0      0        2 
  28 chr28_42705378     AOna    T    C        0      0        2 
  28 chr28_42705378     ASom    T    C        0      0        2 
  28 chr28_42705378     HCab    T    C        1      2        2 
  28 chr28_42705378     HPrz    T    C        1      2        2 
  28 chr28_42705378     ZBoe    T    C        0      0        2 
  28 chr28_42705378     ZGre    T    C        0      0        2 
  28 chr28_42705378     ZHar    T    C        0      0        2 
  28 chr28_42705378   Sample    T    C        0      0        2 
  28 chr28_42706673     AAsi    G    C      0.5      1        2 
  28 chr28_42706673     AKia    G    C        0      0        2 
  28 chr28_42706673     AOna    G    C        0      0        2 
  28 chr28_42706673     ASom    G    C        0      0        2 
  28 chr28_42706673     HCab    G    C        0      0        2 
  28 chr28_42706673     HPrz    G    C        0      0        2 
  28 chr28_42706673     ZBoe    G    C        0      0        2 
  28 chr28_42706673     ZGre    G    C        0      0        2 
  28 chr28_42706673     ZHar    G    C        0      0        2 
  28 chr28_42706673   Sample    G    C        0      0        2 
  28 chr28_42709364     AAsi    T    G        0      0        2 
  28 chr28_42709364     AKia    T    G        0      0        2 
  28 chr28_42709364     AOna    T    G        0      0        2 
  28 chr28_42709364     ASom    T    G        0      0        2 
  28 chr28_42709364     HCab    T    G        0      0        2 
  28 chr28_42709364     HPrz    T    G        0      0        2 
  28 chr28_42709364     ZBoe    T    G        1      2        2 
  28 chr28_42709364     ZGre    T    G        0      0        2 
  28 chr28_42709364     ZHar    T    G        0      0        2 
  28 chr28_42709364   Sample    T    G        0      0        2 
  28 chr28_42711667     AAsi    C    G        0      0        2 
  28 chr28_42711667     AKia    C    G        0      0        2 
  28 chr28_42711667     AOna    C    G        0      0        2 
  28 chr28_42711667     ASom    C    G        0      0        2 
  28 chr28_42711667     HCab    C    G        0      0        2 
  28 chr28_42711667     HPrz    C    G      0.5      1        2 
  28 chr28_42711667     ZBoe    C    G        0      0        2 
  28 chr28_42711667     ZGre    C    G        0      0        2 
  28 chr28_42711667     ZHar    C    G        0      0        2 
  28 chr28_42711667   Sample    C    G        0      0        2 
  28 chr28_42716859     AAsi    G    A        0      0        2 
  28 chr28_42716859     AKia    G    A        0      0        2 
  28 chr28_42716859     AOna    G    A        0      0        2 
  28 chr28_42716859     ASom    G    A        0      0        2 
  28 chr28_42716859     HCab    G    A        1      2        2 
  28 chr28_42716859     HPrz    G    A        1      2        2 
  28 chr28_42716859     ZBoe    G    A        0      0        2 
  28 chr28_42716859     ZGre    G    A        0      0        2 
  28 chr28_42716859     ZHar    G    A        0      0        2 
  28 chr28_42716859   Sample    G    A        0      0        2 
  28 chr28_42723350     AAsi    G    T        0      0        2 
  28 chr28_42723350     AKia    G    T        0      0        2 
  28 chr28_42723350     AOna    G    T        0      0        2 
  28 chr28_42723350     ASom    G    T        0      0        2 
  28 chr28_42723350     HCab    G    T        1      2        2 
  28 chr28_42723350     HPrz    G    T        1      2        2 
  28 chr28_42723350     ZBoe    G    T        0      0        2 
  28 chr28_42723350     ZGre    G    T        0      0        2 
  28 chr28_42723350     ZHar    G    T        0      0        2 
  28 chr28_42723350   Sample    G    T        0      0        2 
  28 chr28_42731983     AAsi    T    G        0      0        2 
  28 chr28_42731983     AKia    T    G        0      0        2 
  28 chr28_42731983     AOna    T    G        0      0        2 
  28 chr28_42731983     ASom    T    G        0      0        2 
  28 chr28_42731983     HCab    T    G        0      0        2 
  28 chr28_42731983     HPrz    T    G        0      0        2 
  28 chr28_42731983     ZBoe    T    G      0.5      1        2 
  28 chr28_42731983     ZGre    T    G        0      0        2 
  28 chr28_42731983     ZHar    T    G        0      0        2 
  28 chr28_42731983   Sample    T    G        0      0        2 
  28 chr28_42734239     AAsi    A    G        0      0        2 
  28 chr28_42734239     AKia    A    G        0      0        2 
  28 chr28_42734239     AOna    A    G        0      0        2 
  28 chr28_42734239     ASom    A    G        0      0        2 
  28 chr28_42734239     HCab    A    G        1      2        2 
  28 chr28_42734239     HPrz    A    G        1      2        2 
  28 chr28_42734239     ZBoe    A    G        0      0        2 
  28 chr28_42734239     ZGre    A    G        0      0        2 
  28 chr28_42734239     ZHar    A    G        0      0        2 
  28 chr28_42734239   Sample    A    G        0      0        2 
  28 chr28_42737346     AAsi    C    T        0      0        2 
  28 chr28_42737346     AKia    C    T        0      0        2 
  28 chr28_42737346     AOna    C    T        0      0        2 
  28 chr28_42737346     ASom    C    T        0      0        2 
  28 chr28_42737346     HCab    C    T        1      2        2 
  28 chr28_42737346     HPrz    C    T        1      2        2 
  28 chr28_42737346     ZBoe    C    T        0      0        2 
  28 chr28_42737346     ZGre    C    T        0      0        2 
  28 chr28_42737346     ZHar    C    T        0      0        2 
  28 chr28_42737346   Sample    C    T        0      0        2 
  28 chr28_42742132     AAsi    T    C        0      0        2 
  28 chr28_42742132     AKia    T    C        0      0        2 
  28 chr28_42742132     AOna    T    C        0      0        2 
  28 chr28_42742132     ASom    T    C      0.5      1        2 
  28 chr28_42742132     HCab    T    C        0      0        2 
  28 chr28_42742132     HPrz    T    C        0      0        2 
  28 chr28_42742132     ZBoe    T    C        0      0        2 
  28 chr28_42742132     ZGre    T    C        0      0        2 
  28 chr28_42742132     ZHar    T    C        0      0        2 
  28 chr28_42742132   Sample    T    C        0      0        2 
  28 chr28_42747244     AAsi    C    G        0      0        2 
  28 chr28_42747244     AKia    C    G        0      0        2 
  28 chr28_42747244     AOna    C    G        0      0        2 
  28 chr28_42747244     ASom    C    G        0      0        2 
  28 chr28_42747244     HCab    C    G        1      2        2 
  28 chr28_42747244     HPrz    C    G        1      2        2 
  28 chr28_42747244     ZBoe    C    G        0      0        2 
  28 chr28_42747244     ZGre    C    G        0      0        2 
  28 chr28_42747244     ZHar    C    G        0      0        2 
  28 chr28_42747244   Sample    C    G        0      0        2 
  28 chr28_42756583     AAsi    T    C        0      0        2 
  28 chr28_42756583     AKia    T    C        0      0        2 
  28 chr28_42756583     AOna    T    C        0      0        2 
  28 chr28_42756583     ASom    T    C        0      0        2 
  28 chr28_42756583     HCab    T    C        0      0        2 
  28 chr28_42756583     HPrz    T    C        0      0        2 
  28 chr28_42756583     ZBoe    T    C      0.5      1        2 
  28 chr28_42756583     ZGre    T    C        1      2        2 
  28 chr28_42756583     ZHar    T    C        0      0        2 
  28 chr28_42756583   Sample    T    C        0      0        2 
  28 chr28_42760602     AAsi    G    T        0      0        2 
  28 chr28_42760602     AKia    G    T        1      2        2 
  28 chr28_42760602     AOna    G    T      0.5      1        2 
  28 chr28_42760602     ASom    G    T        0      0        2 
  28 chr28_42760602     HCab    G    T        0      0        2 
  28 chr28_42760602     HPrz    G    T        0      0        2 
  28 chr28_42760602     ZBoe    G    T        0      0        2 
  28 chr28_42760602     ZGre    G    T        1      2        2 
  28 chr28_42760602     ZHar    G    T        0      0        2 
  28 chr28_42760602   Sample    G    T        0      0        2 
  28 chr28_42764338     AAsi    T    C        0      0        2 
  28 chr28_42764338     AKia    T    C        0      0        2 
  28 chr28_42764338     AOna    T    C        0      0        2 
  28 chr28_42764338     ASom    T    C        0      0        2 
  28 chr28_42764338     HCab    T    C        0      0        2 
  28 chr28_42764338     HPrz    T    C        0      0        2 
  28 chr28_42764338     ZBoe    T    C        0      0        2 
  28 chr28_42764338     ZGre    T    C        1      2        2 
  28 chr28_42764338     ZHar    T    C        0      0        2 
  28 chr28_42764338   Sample    T    C        0      0        2 
  28 chr28_42766356     AAsi    C    T        0      0        2 
  28 chr28_42766356     AKia    C    T        0      0        2 
  28 chr28_42766356     AOna    C    T        0      0        2 
  28 chr28_42766356     ASom    C    T        0      0        2 
  28 chr28_42766356     HCab    C    T        1      2        2 
  28 chr28_42766356     HPrz    C    T        1      2        2 
  28 chr28_42766356     ZBoe    C    T        0      0        2 
  28 chr28_42766356     ZGre    C    T        0      0        2 
  28 chr28_42766356     ZHar    C    T        0      0        2 
  28 chr28_42766356   Sample    C    T        0      0        2 
  28 chr28_42769752     AAsi    A    G        0      0        2 
  28 chr28_42769752     AKia    A    G        0      0        2 
  28 chr28_42769752     AOna    A    G        0      0        2 
  28 chr28_42769752     ASom    A    G        0      0        2 
  28 chr28_42769752     HCab    A    G        0      0        2 
  28 chr28_42769752     HPrz    A    G        0      0        2 
  28 chr28_42769752     ZBoe    A    G        0      0        2 
  28 chr28_42769752     ZGre    A    G        0      0        2 
  28 chr28_42769752     ZHar    A    G        1      2        2 
  28 chr28_42769752   Sample    A    G        0      0        2 
  28 chr28_42773259     AAsi    T    C        0      0        2 
  28 chr28_42773259     AKia    T    C        0      0        2 
  28 chr28_42773259     AOna    T    C        0      0        2 
  28 chr28_42773259     ASom    T    C        0      0        2 
  28 chr28_42773259     HCab    T    C        0      0        2 
  28 chr28_42773259     HPrz    T    C        0      0        2 
  28 chr28_42773259     ZBoe    T    C        0      0        2 
  28 chr28_42773259     ZGre    T    C        1      2        2 
  28 chr28_42773259     ZHar    T    C        0      0        2 
  28 chr28_42773259   Sample    T    C        0      0        2 
  28 chr28_42774917     AAsi    G    A        0      0        2 
  28 chr28_42774917     AKia    G    A        0      0        2 
  28 chr28_42774917     AOna    G    A        0      0        2 
  28 chr28_42774917     ASom    G    A        0      0        2 
  28 chr28_42774917     HCab    G    A        0      0        2 
  28 chr28_42774917     HPrz    G    A      0.5      1        2 
  28 chr28_42774917     ZBoe    G    A        0      0        2 
  28 chr28_42774917     ZGre    G    A        0      0        2 
  28 chr28_42774917     ZHar    G    A        0      0        2 
  28 chr28_42774917   Sample    G    A        0      0        2 
  28 chr28_42778908     AAsi    T    C        0      0        2 
  28 chr28_42778908     AKia    T    C        0      0        2 
  28 chr28_42778908     AOna    T    C        0      0        2 
  28 chr28_42778908     ASom    T    C        0      0        2 
  28 chr28_42778908     HCab    T    C        0      0        2 
  28 chr28_42778908     HPrz    T    C      0.5      1        2 
  28 chr28_42778908     ZBoe    T    C        1      2        2 
  28 chr28_42778908     ZGre    T    C        0      0        2 
  28 chr28_42778908     ZHar    T    C        0      0        2 
  28 chr28_42778908   Sample    T    C        0      0        2 
  28 chr28_42779144     AAsi    G    A        0      0        2 
  28 chr28_42779144     AKia    G    A        0      0        2 
  28 chr28_42779144     AOna    G    A        0      0        2 
  28 chr28_42779144     ASom    G    A        0      0        2 
  28 chr28_42779144     HCab    G    A        0      0        2 
  28 chr28_42779144     HPrz    G    A        0      0        2 
  28 chr28_42779144     ZBoe    G    A        0      0        2 
  28 chr28_42779144     ZGre    G    A        0      0        2 
  28 chr28_42779144     ZHar    G    A        1      2        2 
  28 chr28_42779144   Sample    G    A        0      0        2 
  28 chr28_42798179     AAsi    T    C        0      0        2 
  28 chr28_42798179     AKia    T    C        0      0        2 
  28 chr28_42798179     AOna    T    C        0      0        2 
  28 chr28_42798179     ASom    T    C        0      0        2 
  28 chr28_42798179     HCab    T    C        0      0        2 
  28 chr28_42798179     HPrz    T    C        0      0        2 
  28 chr28_42798179     ZBoe    T    C      0.5      1        2 
  28 chr28_42798179     ZGre    T    C        0      0        2 
  28 chr28_42798179     ZHar    T    C        0      0        2 
  28 chr28_42798179   Sample    T    C        0      0        2 
  28 chr28_42798613     AAsi    T    G        0      0        2 
  28 chr28_42798613     AKia    T    G        0      0        2 
  28 chr28_42798613     AOna    T    G        0      0        2 
  28 chr28_42798613     ASom    T    G        0      0        2 
  28 chr28_42798613     HCab    T    G        1      2        2 
  28 chr28_42798613     HPrz    T    G        1      2        2 
  28 chr28_42798613     ZBoe    T    G        0      0        2 
  28 chr28_42798613     ZGre    T    G        0      0        2 
  28 chr28_42798613     ZHar    T    G        0      0        2 
  28 chr28_42798613   Sample    T    G        0      0        2 
  28 chr28_42801295     AAsi    A    G        0      0        2 
  28 chr28_42801295     AKia    A    G        0      0        2 
  28 chr28_42801295     AOna    A    G        0      0        2 
  28 chr28_42801295     ASom    A    G        0      0        2 
  28 chr28_42801295     HCab    A    G        0      0        2 
  28 chr28_42801295     HPrz    A    G        0      0        2 
  28 chr28_42801295     ZBoe    A    G        0      0        2 
  28 chr28_42801295     ZGre    A    G      0.5      1        2 
  28 chr28_42801295     ZHar    A    G        0      0        2 
  28 chr28_42801295   Sample    A    G        0      0        2 
  28 chr28_42805511     AAsi    T    C        0      0        2 
  28 chr28_42805511     AKia    T    C        0      0        2 
  28 chr28_42805511     AOna    T    C        0      0        2 
  28 chr28_42805511     ASom    T    C        0      0        2 
  28 chr28_42805511     HCab    T    C        0      0        2 
  28 chr28_42805511     HPrz    T    C        0      0        2 
  28 chr28_42805511     ZBoe    T    C        0      0        2 
  28 chr28_42805511     ZGre    T    C        0      0        2 
  28 chr28_42805511     ZHar    T    C        1      2        2 
  28 chr28_42805511   Sample    T    C        0      0        2 
  28 chr28_42810692     AAsi    G    A        0      0        2 
  28 chr28_42810692     AKia    G    A        0      0        2 
  28 chr28_42810692     AOna    G    A        0      0        2 
  28 chr28_42810692     ASom    G    A        0      0        2 
  28 chr28_42810692     HCab    G    A        0      0        2 
  28 chr28_42810692     HPrz    G    A        0      0        2 
  28 chr28_42810692     ZBoe    G    A        1      2        2 
  28 chr28_42810692     ZGre    G    A        0      0        2 
  28 chr28_42810692     ZHar    G    A        0      0        2 
  28 chr28_42810692   Sample    G    A        0      0        2 
  28 chr28_42813927     AAsi    T    C        0      0        2 
  28 chr28_42813927     AKia    T    C        0      0        2 
  28 chr28_42813927     AOna    T    C        0      0        2 
  28 chr28_42813927     ASom    T    C        0      0        2 
  28 chr28_42813927     HCab    T    C        1      2        2 
  28 chr28_42813927     HPrz    T    C        1      2        2 
  28 chr28_42813927     ZBoe    T    C        0      0        2 
  28 chr28_42813927     ZGre    T    C        0      0        2 
  28 chr28_42813927     ZHar    T    C        0      0        2 
  28 chr28_42813927   Sample    T    C        0      0        2 
  28 chr28_42814318     AAsi    G    A        0      0        2 
  28 chr28_42814318     AKia    G    A        0      0        2 
  28 chr28_42814318     AOna    G    A        0      0        2 
  28 chr28_42814318     ASom    G    A        0      0        2 
  28 chr28_42814318     HCab    G    A        0      0        2 
  28 chr28_42814318     HPrz    G    A        0      0        2 
  28 chr28_42814318     ZBoe    G    A        0      0        2 
  28 chr28_42814318     ZGre    G    A      0.5      1        2 
  28 chr28_42814318     ZHar    G    A        0      0        2 
  28 chr28_42814318   Sample    G    A        0      0        2 
  28 chr28_42821420     AAsi    T    G        0      0        2 
  28 chr28_42821420     AKia    T    G        1      2        2 
  28 chr28_42821420     AOna    T    G        0      0        2 
  28 chr28_42821420     ASom    T    G        0      0        2 
  28 chr28_42821420     HCab    T    G        0      0        2 
  28 chr28_42821420     HPrz    T    G        0      0        2 
  28 chr28_42821420     ZBoe    T    G        0      0        2 
  28 chr28_42821420     ZGre    T    G        0      0        2 
  28 chr28_42821420     ZHar    T    G        0      0        2 
  28 chr28_42821420   Sample    T    G        0      0        2 
  28 chr28_42824608     AAsi    C    A        0      0        2 
  28 chr28_42824608     AKia    C    A        0      0        2 
  28 chr28_42824608     AOna    C    A        0      0        2 
  28 chr28_42824608     ASom    C    A        0      0        2 
  28 chr28_42824608     HCab    C    A        1      2        2 
  28 chr28_42824608     HPrz    C    A        1      2        2 
  28 chr28_42824608     ZBoe    C    A        0      0        2 
  28 chr28_42824608     ZGre    C    A        0      0        2 
  28 chr28_42824608     ZHar    C    A        0      0        2 
  28 chr28_42824608   Sample    C    A        0      0        2 
  28 chr28_42830578     AAsi    T    C        0      0        2 
  28 chr28_42830578     AKia    T    C        0      0        2 
  28 chr28_42830578     AOna    T    C        0      0        2 
  28 chr28_42830578     ASom    T    C        0      0        2 
  28 chr28_42830578     HCab    T    C        0      0        2 
  28 chr28_42830578     HPrz    T    C        0      0        2 
  28 chr28_42830578     ZBoe    T    C      0.5      1        2 
  28 chr28_42830578     ZGre    T    C        0      0        2 
  28 chr28_42830578     ZHar    T    C        0      0        2 
  28 chr28_42830578   Sample    T    C        0      0        2 
  28 chr28_42831602     AAsi    T    G        0      0        2 
  28 chr28_42831602     AKia    T    G        0      0        2 
  28 chr28_42831602     AOna    T    G        0      0        2 
  28 chr28_42831602     ASom    T    G        0      0        2 
  28 chr28_42831602     HCab    T    G        0      0        2 
  28 chr28_42831602     HPrz    T    G        0      0        2 
  28 chr28_42831602     ZBoe    T    G        0      0        2 
  28 chr28_42831602     ZGre    T    G      0.5      1        2 
  28 chr28_42831602     ZHar    T    G        0      0        2 
  28 chr28_42831602   Sample    T    G        0      0        2 
  28 chr28_42837242     AAsi    A    G        0      0        2 
  28 chr28_42837242     AKia    A    G        0      0        2 
  28 chr28_42837242     AOna    A    G        0      0        2 
  28 chr28_42837242     ASom    A    G        0      0        2 
  28 chr28_42837242     HCab    A    G        0      0        2 
  28 chr28_42837242     HPrz    A    G        0      0        2 
  28 chr28_42837242     ZBoe    A    G        0      0        2 
  28 chr28_42837242     ZGre    A    G        1      2        2 
  28 chr28_42837242     ZHar    A    G        0      0        2 
  28 chr28_42837242   Sample    A    G        0      0        2 
  28 chr28_42841651     AAsi    G    C        0      0        2 
  28 chr28_42841651     AKia    G    C        0      0        2 
  28 chr28_42841651     AOna    G    C        0      0        2 
  28 chr28_42841651     ASom    G    C        0      0        2 
  28 chr28_42841651     HCab    G    C        0      0        2 
  28 chr28_42841651     HPrz    G    C      0.5      1        2 
  28 chr28_42841651     ZBoe    G    C        0      0        2 
  28 chr28_42841651     ZGre    G    C        0      0        2 
  28 chr28_42841651     ZHar    G    C        0      0        2 
  28 chr28_42841651   Sample    G    C        0      0        2 
  28 chr28_42847175     AAsi    A    G        0      0        2 
  28 chr28_42847175     AKia    A    G        0      0        2 
  28 chr28_42847175     AOna    A    G        0      0        2 
  28 chr28_42847175     ASom    A    G        0      0        2 
  28 chr28_42847175     HCab    A    G        0      0        2 
  28 chr28_42847175     HPrz    A    G        0      0        2 
  28 chr28_42847175     ZBoe    A    G        1      2        2 
  28 chr28_42847175     ZGre    A    G        1      2        2 
  28 chr28_42847175     ZHar    A    G        1      2        2 
  28 chr28_42847175   Sample    A    G        0      0        2 
  28 chr28_42851896     AAsi    A    G        0      0        2 
  28 chr28_42851896     AKia    A    G        0      0        2 
  28 chr28_42851896     AOna    A    G        0      0        2 
  28 chr28_42851896     ASom    A    G        0      0        2 
  28 chr28_42851896     HCab    A    G        0      0        2 
  28 chr28_42851896     HPrz    A    G        0      0        2 
  28 chr28_42851896     ZBoe    A    G        0      0        2 
  28 chr28_42851896     ZGre    A    G        0      0        2 
  28 chr28_42851896     ZHar    A    G        1      2        2 
  28 chr28_42851896   Sample    A    G        0      0        2 
  28 chr28_42856197     AAsi    G    A        0      0        2 
  28 chr28_42856197     AKia    G    A        1      2        2 
  28 chr28_42856197     AOna    G    A        1      2        2 
  28 chr28_42856197     ASom    G    A        0      0        2 
  28 chr28_42856197     HCab    G    A        0      0        2 
  28 chr28_42856197     HPrz    G    A        0      0        2 
  28 chr28_42856197     ZBoe    G    A        0      0        2 
  28 chr28_42856197     ZGre    G    A        0      0        2 
  28 chr28_42856197     ZHar    G    A        0      0        2 
  28 chr28_42856197   Sample    G    A        0      0        2 
  28 chr28_42856362     AAsi    G    C        0      0        2 
  28 chr28_42856362     AKia    G    C        0      0        2 
  28 chr28_42856362     AOna    G    C      0.5      1        2 
  28 chr28_42856362     ASom    G    C        0      0        2 
  28 chr28_42856362     HCab    G    C        0      0        2 
  28 chr28_42856362     HPrz    G    C        0      0        2 
  28 chr28_42856362     ZBoe    G    C        0      0        2 
  28 chr28_42856362     ZGre    G    C        0      0        2 
  28 chr28_42856362     ZHar    G    C        0      0        2 
  28 chr28_42856362   Sample    G    C        0      0        2 
  28 chr28_42857451     AAsi    C    G        0      0        2 
  28 chr28_42857451     AKia    C    G        0      0        2 
  28 chr28_42857451     AOna    C    G        0      0        2 
  28 chr28_42857451     ASom    C    G        0      0        2 
  28 chr28_42857451     HCab    C    G        1      2        2 
  28 chr28_42857451     HPrz    C    G        0      0        2 
  28 chr28_42857451     ZBoe    C    G        0      0        2 
  28 chr28_42857451     ZGre    C    G        0      0        2 
  28 chr28_42857451     ZHar    C    G        0      0        2 
  28 chr28_42857451   Sample    C    G        0      0        2 
  28 chr28_42862750     AAsi    T    C        0      0        2 
  28 chr28_42862750     AKia    T    C        0      0        2 
  28 chr28_42862750     AOna    T    C        0      0        2 
  28 chr28_42862750     ASom    T    C        0      0        2 
  28 chr28_42862750     HCab    T    C        1      2        2 
  28 chr28_42862750     HPrz    T    C        1      2        2 
  28 chr28_42862750     ZBoe    T    C        0      0        2 
  28 chr28_42862750     ZGre    T    C        0      0        2 
  28 chr28_42862750     ZHar    T    C        0      0        2 
  28 chr28_42862750   Sample    T    C        0      0        2 
  28 chr28_42863062     AAsi    C    A        0      0        2 
  28 chr28_42863062     AKia    C    A        0      0        2 
  28 chr28_42863062     AOna    C    A        0      0        2 
  28 chr28_42863062     ASom    C    A        0      0        2 
  28 chr28_42863062     HCab    C    A        0      0        2 
  28 chr28_42863062     HPrz    C    A        0      0        2 
  28 chr28_42863062     ZBoe    C    A        0      0        2 
  28 chr28_42863062     ZGre    C    A        0      0        2 
  28 chr28_42863062     ZHar    C    A        1      2        2 
  28 chr28_42863062   Sample    C    A        0      0        2 
  28 chr28_42864379     AAsi    G    A        0      0        2 
  28 chr28_42864379     AKia    G    A        0      0        2 
  28 chr28_42864379     AOna    G    A        0      0        2 
  28 chr28_42864379     ASom    G    A        0      0        2 
  28 chr28_42864379     HCab    G    A        0      0        2 
  28 chr28_42864379     HPrz    G    A      0.5      1        2 
  28 chr28_42864379     ZBoe    G    A        0      0        2 
  28 chr28_42864379     ZGre    G    A        0      0        2 
  28 chr28_42864379     ZHar    G    A        0      0        2 
  28 chr28_42864379   Sample    G    A        0      0        2 
  28 chr28_42867052     AAsi    G    A        0      0        2 
  28 chr28_42867052     AKia    G    A        0      0        2 
  28 chr28_42867052     AOna    G    A        0      0        2 
  28 chr28_42867052     ASom    G    A        0      0        2 
  28 chr28_42867052     HCab    G    A        1      2        2 
  28 chr28_42867052     HPrz    G    A        1      2        2 
  28 chr28_42867052     ZBoe    G    A        0      0        2 
  28 chr28_42867052     ZGre    G    A        0      0        2 
  28 chr28_42867052     ZHar    G    A        0      0        2 
  28 chr28_42867052   Sample    G    A        0      0        2 
  28 chr28_42867459     AAsi    A    C        0      0        2 
  28 chr28_42867459     AKia    A    C        0      0        2 
  28 chr28_42867459     AOna    A    C        0      0        2 
  28 chr28_42867459     ASom    A    C        0      0        2 
  28 chr28_42867459     HCab    A    C        1      2        2 
  28 chr28_42867459     HPrz    A    C        1      2        2 
  28 chr28_42867459     ZBoe    A    C        0      0        2 
  28 chr28_42867459     ZGre    A    C        0      0        2 
  28 chr28_42867459     ZHar    A    C        0      0        2 
  28 chr28_42867459   Sample    A    C        0      0        2 
  28 chr28_42867502     AAsi    G    C        0      0        2 
  28 chr28_42867502     AKia    G    C        0      0        2 
  28 chr28_42867502     AOna    G    C        0      0        2 
  28 chr28_42867502     ASom    G    C        0      0        2 
  28 chr28_42867502     HCab    G    C        1      2        2 
  28 chr28_42867502     HPrz    G    C        1      2        2 
  28 chr28_42867502     ZBoe    G    C        0      0        2 
  28 chr28_42867502     ZGre    G    C        0      0        2 
  28 chr28_42867502     ZHar    G    C        0      0        2 
  28 chr28_42867502   Sample    G    C        0      0        2 
  28 chr28_42872504     AAsi    G    A        0      0        2 
  28 chr28_42872504     AKia    G    A        0      0        2 
  28 chr28_42872504     AOna    G    A        0      0        2 
  28 chr28_42872504     ASom    G    A        0      0        2 
  28 chr28_42872504     HCab    G    A        0      0        2 
  28 chr28_42872504     HPrz    G    A        0      0        2 
  28 chr28_42872504     ZBoe    G    A        0      0        2 
  28 chr28_42872504     ZGre    G    A        0      0        2 
  28 chr28_42872504     ZHar    G    A        1      2        2 
  28 chr28_42872504   Sample    G    A        0      0        2 
  28 chr28_42874605     AAsi    G    A        0      0        2 
  28 chr28_42874605     AKia    G    A        0      0        2 
  28 chr28_42874605     AOna    G    A        0      0        2 
  28 chr28_42874605     ASom    G    A        0      0        2 
  28 chr28_42874605     HCab    G    A        0      0        2 
  28 chr28_42874605     HPrz    G    A      0.5      1        2 
  28 chr28_42874605     ZBoe    G    A        0      0        2 
  28 chr28_42874605     ZGre    G    A        0      0        2 
  28 chr28_42874605     ZHar    G    A        0      0        2 
  28 chr28_42874605   Sample    G    A        0      0        2 
  28 chr28_42874643     AAsi    T    C        0      0        2 
  28 chr28_42874643     AKia    T    C        0      0        2 
  28 chr28_42874643     AOna    T    C        0      0        2 
  28 chr28_42874643     ASom    T    C        0      0        2 
  28 chr28_42874643     HCab    T    C        0      0        2 
  28 chr28_42874643     HPrz    T    C        0      0        2 
  28 chr28_42874643     ZBoe    T    C        0      0        2 
  28 chr28_42874643     ZGre    T    C        0      0        2 
  28 chr28_42874643     ZHar    T    C        1      2        2 
  28 chr28_42874643   Sample    T    C        0      0        2 
  28 chr28_42875456     AAsi    T    G        0      0        2 
  28 chr28_42875456     AKia    T    G        0      0        2 
  28 chr28_42875456     AOna    T    G        0      0        2 
  28 chr28_42875456     ASom    T    G        0      0        2 
  28 chr28_42875456     HCab    T    G        0      0        2 
  28 chr28_42875456     HPrz    T    G        0      0        2 
  28 chr28_42875456     ZBoe    T    G        0      0        2 
  28 chr28_42875456     ZGre    T    G        1      2        2 
  28 chr28_42875456     ZHar    T    G        0      0        2 
  28 chr28_42875456   Sample    T    G        0      0        2 
  28 chr28_42875934     AAsi    T    C        0      0        2 
  28 chr28_42875934     AKia    T    C        0      0        2 
  28 chr28_42875934     AOna    T    C        0      0        2 
  28 chr28_42875934     ASom    T    C        0      0        2 
  28 chr28_42875934     HCab    T    C        0      0        2 
  28 chr28_42875934     HPrz    T    C        0      0        2 
  28 chr28_42875934     ZBoe    T    C        0      0        2 
  28 chr28_42875934     ZGre    T    C        1      2        2 
  28 chr28_42875934     ZHar    T    C        0      0        2 
  28 chr28_42875934   Sample    T    C        0      0        2 
  28 chr28_42877677     AAsi    T    G        0      0        2 
  28 chr28_42877677     AKia    T    G        0      0        2 
  28 chr28_42877677     AOna    T    G        0      0        2 
  28 chr28_42877677     ASom    T    G        0      0        2 
  28 chr28_42877677     HCab    T    G        0      0        2 
  28 chr28_42877677     HPrz    T    G        0      0        2 
  28 chr28_42877677     ZBoe    T    G        0      0        2 
  28 chr28_42877677     ZGre    T    G        0      0        2 
  28 chr28_42877677     ZHar    T    G        1      2        2 
  28 chr28_42877677   Sample    T    G        0      0        2 
  28 chr28_42881473     AAsi    T    C        0      0        2 
  28 chr28_42881473     AKia    T    C        0      0        2 
  28 chr28_42881473     AOna    T    C        0      0        2 
  28 chr28_42881473     ASom    T    C        1      2        2 
  28 chr28_42881473     HCab    T    C        0      0        2 
  28 chr28_42881473     HPrz    T    C        0      0        2 
  28 chr28_42881473     ZBoe    T    C        0      0        2 
  28 chr28_42881473     ZGre    T    C        0      0        2 
  28 chr28_42881473     ZHar    T    C        0      0        2 
  28 chr28_42881473   Sample    T    C        0      0        2 
  28 chr28_42881555     AAsi    T    C        0      0        2 
  28 chr28_42881555     AKia    T    C        0      0        2 
  28 chr28_42881555     AOna    T    C      0.5      1        2 
  28 chr28_42881555     ASom    T    C        0      0        2 
  28 chr28_42881555     HCab    T    C        0      0        2 
  28 chr28_42881555     HPrz    T    C        0      0        2 
  28 chr28_42881555     ZBoe    T    C        0      0        2 
  28 chr28_42881555     ZGre    T    C        0      0        2 
  28 chr28_42881555     ZHar    T    C        0      0        2 
  28 chr28_42881555   Sample    T    C        0      0        2 
  28 chr28_42884630     AAsi    C    T        0      0        2 
  28 chr28_42884630     AKia    C    T        0      0        2 
  28 chr28_42884630     AOna    C    T      0.5      1        2 
  28 chr28_42884630     ASom    C    T        0      0        2 
  28 chr28_42884630     HCab    C    T        0      0        2 
  28 chr28_42884630     HPrz    C    T        0      0        2 
  28 chr28_42884630     ZBoe    C    T        0      0        2 
  28 chr28_42884630     ZGre    C    T        0      0        2 
  28 chr28_42884630     ZHar    C    T        0      0        2 
  28 chr28_42884630   Sample    C    T        0      0        2 
  28 chr28_42884785     AAsi    T    C        0      0        2 
  28 chr28_42884785     AKia    T    C      0.5      1        2 
  28 chr28_42884785     AOna    T    C        0      0        2 
  28 chr28_42884785     ASom    T    C        0      0        2 
  28 chr28_42884785     HCab    T    C        0      0        2 
  28 chr28_42884785     HPrz    T    C        0      0        2 
  28 chr28_42884785     ZBoe    T    C        0      0        2 
  28 chr28_42884785     ZGre    T    C        0      0        2 
  28 chr28_42884785     ZHar    T    C        0      0        2 
  28 chr28_42884785   Sample    T    C        0      0        2 
  28 chr28_42885801     AAsi    G    A        0      0        2 
  28 chr28_42885801     AKia    G    A        0      0        2 
  28 chr28_42885801     AOna    G    A        0      0        2 
  28 chr28_42885801     ASom    G    A        0      0        2 
  28 chr28_42885801     HCab    G    A        1      2        2 
  28 chr28_42885801     HPrz    G    A        1      2        2 
  28 chr28_42885801     ZBoe    G    A        0      0        2 
  28 chr28_42885801     ZGre    G    A        0      0        2 
  28 chr28_42885801     ZHar    G    A        0      0        2 
  28 chr28_42885801   Sample    G    A        0      0        2 
  28 chr28_42889295     AAsi    G    A        1      2        2 
  28 chr28_42889295     AKia    G    A        0      0        2 
  28 chr28_42889295     AOna    G    A        0      0        2 
  28 chr28_42889295     ASom    G    A        1      2        2 
  28 chr28_42889295     HCab    G    A        0      0        2 
  28 chr28_42889295     HPrz    G    A        0      0        2 
  28 chr28_42889295     ZBoe    G    A        0      0        2 
  28 chr28_42889295     ZGre    G    A        0      0        2 
  28 chr28_42889295     ZHar    G    A        0      0        2 
  28 chr28_42889295   Sample    G    A        1      2        2 
  28 chr28_42893172     AAsi    G    A        0      0        2 
  28 chr28_42893172     AKia    G    A        0      0        2 
  28 chr28_42893172     AOna    G    A        0      0        2 
  28 chr28_42893172     ASom    G    A        0      0        2 
  28 chr28_42893172     HCab    G    A        0      0        2 
  28 chr28_42893172     HPrz    G    A      0.5      1        2 
  28 chr28_42893172     ZBoe    G    A        0      0        2 
  28 chr28_42893172     ZGre    G    A        0      0        2 
  28 chr28_42893172     ZHar    G    A        0      0        2 
  28 chr28_42893172   Sample    G    A        0      0        2 
  28 chr28_42894197     AAsi    G    A        0      0        2 
  28 chr28_42894197     AKia    G    A        0      0        2 
  28 chr28_42894197     AOna    G    A      0.5      1        2 
  28 chr28_42894197     ASom    G    A        0      0        2 
  28 chr28_42894197     HCab    G    A        0      0        2 
  28 chr28_42894197     HPrz    G    A        0      0        2 
  28 chr28_42894197     ZBoe    G    A        0      0        2 
  28 chr28_42894197     ZGre    G    A        0      0        2 
  28 chr28_42894197     ZHar    G    A        0      0        2 
  28 chr28_42894197   Sample    G    A        0      0        2 
  28 chr28_42895242     AAsi    A    G        0      0        2 
  28 chr28_42895242     AKia    A    G        0      0        2 
  28 chr28_42895242     AOna    A    G        0      0        2 
  28 chr28_42895242     ASom    A    G        0      0        2 
  28 chr28_42895242     HCab    A    G        1      2        2 
  28 chr28_42895242     HPrz    A    G        1      2        2 
  28 chr28_42895242     ZBoe    A    G        0      0        2 
  28 chr28_42895242     ZGre    A    G        0      0        2 
  28 chr28_42895242     ZHar    A    G        0      0        2 
  28 chr28_42895242   Sample    A    G        0      0        2 
  28 chr28_42898205     AAsi    A    G        0      0        2 
  28 chr28_42898205     AKia    A    G        0      0        2 
  28 chr28_42898205     AOna    A    G        0      0        2 
  28 chr28_42898205     ASom    A    G        0      0        2 
  28 chr28_42898205     HCab    A    G        1      2        2 
  28 chr28_42898205     HPrz    A    G        1      2        2 
  28 chr28_42898205     ZBoe    A    G        1      2        2 
  28 chr28_42898205     ZGre    A    G        1      2        2 
  28 chr28_42898205     ZHar    A    G        0      0        2 
  28 chr28_42898205   Sample    A    G        0      0        2 
  28 chr28_42900574     AAsi    T    C        0      0        2 
  28 chr28_42900574     AKia    T    C        1      2        2 
  28 chr28_42900574     AOna    T    C      0.5      1        2 
  28 chr28_42900574     ASom    T    C        0      0        2 
  28 chr28_42900574     HCab    T    C        0      0        2 
  28 chr28_42900574     HPrz    T    C        0      0        2 
  28 chr28_42900574     ZBoe    T    C        0      0        2 
  28 chr28_42900574     ZGre    T    C        0      0        2 
  28 chr28_42900574     ZHar    T    C        0      0        2 
  28 chr28_42900574   Sample    T    C        0      0        2 
  28 chr28_42901740     AAsi    C    A        0      0        2 
  28 chr28_42901740     AKia    C    A        0      0        2 
  28 chr28_42901740     AOna    C    A        0      0        2 
  28 chr28_42901740     ASom    C    A        0      0        2 
  28 chr28_42901740     HCab    C    A        0      0        2 
  28 chr28_42901740     HPrz    C    A        0      0        2 
  28 chr28_42901740     ZBoe    C    A        0      0        2 
  28 chr28_42901740     ZGre    C    A        0      0        2 
  28 chr28_42901740     ZHar    C    A        1      2        2 
  28 chr28_42901740   Sample    C    A        0      0        2 
  28 chr28_42906506     AAsi    T    C        0      0        2 
  28 chr28_42906506     AKia    T    C        0      0        2 
  28 chr28_42906506     AOna    T    C        0      0        2 
  28 chr28_42906506     ASom    T    C        0      0        2 
  28 chr28_42906506     HCab    T    C        0      0        2 
  28 chr28_42906506     HPrz    T    C        0      0        2 
  28 chr28_42906506     ZBoe    T    C        0      0        2 
  28 chr28_42906506     ZGre    T    C      0.5      1        2 
  28 chr28_42906506     ZHar    T    C        0      0        2 
  28 chr28_42906506   Sample    T    C        0      0        2 
  28 chr28_42910854     AAsi    G    A        0      0        2 
  28 chr28_42910854     AKia    G    A        0      0        2 
  28 chr28_42910854     AOna    G    A        0      0        2 
  28 chr28_42910854     ASom    G    A        0      0        2 
  28 chr28_42910854     HCab    G    A        0      0        2 
  28 chr28_42910854     HPrz    G    A        0      0        2 
  28 chr28_42910854     ZBoe    G    A        0      0        2 
  28 chr28_42910854     ZGre    G    A        0      0        2 
  28 chr28_42910854     ZHar    G    A        1      2        2 
  28 chr28_42910854   Sample    G    A        0      0        2 
  28 chr28_42911597     AAsi    C    A        0      0        2 
  28 chr28_42911597     AKia    C    A        0      0        2 
  28 chr28_42911597     AOna    C    A        0      0        2 
  28 chr28_42911597     ASom    C    A        0      0        2 
  28 chr28_42911597     HCab    C    A        1      2        2 
  28 chr28_42911597     HPrz    C    A        1      2        2 
  28 chr28_42911597     ZBoe    C    A        0      0        2 
  28 chr28_42911597     ZGre    C    A        0      0        2 
  28 chr28_42911597     ZHar    C    A        0      0        2 
  28 chr28_42911597   Sample    C    A        0      0        2 
  28 chr28_42920389     AAsi    A    C      0.5      1        2 
  28 chr28_42920389     AKia    A    C        0      0        2 
  28 chr28_42920389     AOna    A    C        0      0        2 
  28 chr28_42920389     ASom    A    C        1      2        2 
  28 chr28_42920389     HCab    A    C        0      0        2 
  28 chr28_42920389     HPrz    A    C        0      0        2 
  28 chr28_42920389     ZBoe    A    C        0      0        2 
  28 chr28_42920389     ZGre    A    C        0      0        2 
  28 chr28_42920389     ZHar    A    C        0      0        2 
  28 chr28_42920389   Sample    A    C        0      0        2 
  28 chr28_42929813     AAsi    T    G        0      0        2 
  28 chr28_42929813     AKia    T    G        0      0        2 
  28 chr28_42929813     AOna    T    G        0      0        2 
  28 chr28_42929813     ASom    T    G        0      0        2 
  28 chr28_42929813     HCab    T    G        0      0        2 
  28 chr28_42929813     HPrz    T    G        0      0        2 
  28 chr28_42929813     ZBoe    T    G        0      0        2 
  28 chr28_42929813     ZGre    T    G        1      2        2 
  28 chr28_42929813     ZHar    T    G        0      0        2 
  28 chr28_42929813   Sample    T    G        0      0        2 
  28 chr28_42929985     AAsi    G    A        0      0        2 
  28 chr28_42929985     AKia    G    A        0      0        2 
  28 chr28_42929985     AOna    G    A        0      0        2 
  28 chr28_42929985     ASom    G    A        0      0        2 
  28 chr28_42929985     HCab    G    A        0      0        2 
  28 chr28_42929985     HPrz    G    A        0      0        2 
  28 chr28_42929985     ZBoe    G    A        1      2        2 
  28 chr28_42929985     ZGre    G    A        0      0        2 
  28 chr28_42929985     ZHar    G    A        0      0        2 
  28 chr28_42929985   Sample    G    A        0      0        2 
  28 chr28_42932454     AAsi    A    C        0      0        2 
  28 chr28_42932454     AKia    A    C        0      0        2 
  28 chr28_42932454     AOna    A    C        0      0        2 
  28 chr28_42932454     ASom    A    C        0      0        2 
  28 chr28_42932454     HCab    A    C        1      2        2 
  28 chr28_42932454     HPrz    A    C        1      2        2 
  28 chr28_42932454     ZBoe    A    C        0      0        2 
  28 chr28_42932454     ZGre    A    C        0      0        2 
  28 chr28_42932454     ZHar    A    C        0      0        2 
  28 chr28_42932454   Sample    A    C        0      0        2 
  28 chr28_42932658     AAsi    A    G        0      0        2 
  28 chr28_42932658     AKia    A    G        0      0        2 
  28 chr28_42932658     AOna    A    G        0      0        2 
  28 chr28_42932658     ASom    A    G        0      0        2 
  28 chr28_42932658     HCab    A    G        0      0        2 
  28 chr28_42932658     HPrz    A    G        0      0        2 
  28 chr28_42932658     ZBoe    A    G        1      2        2 
  28 chr28_42932658     ZGre    A    G        0      0        2 
  28 chr28_42932658     ZHar    A    G        0      0        2 
  28 chr28_42932658   Sample    A    G        0      0        2 
  28 chr28_42936384     AAsi    C    T        0      0        2 
  28 chr28_42936384     AKia    C    T        0      0        2 
  28 chr28_42936384     AOna    C    T        0      0        2 
  28 chr28_42936384     ASom    C    T        0      0        2 
  28 chr28_42936384     HCab    C    T        1      2        2 
  28 chr28_42936384     HPrz    C    T        1      2        2 
  28 chr28_42936384     ZBoe    C    T        0      0        2 
  28 chr28_42936384     ZGre    C    T        0      0        2 
  28 chr28_42936384     ZHar    C    T        0      0        2 
  28 chr28_42936384   Sample    C    T        0      0        2 
  28 chr28_42938320     AAsi    G    A      0.5      1        2 
  28 chr28_42938320     AKia    G    A        0      0        2 
  28 chr28_42938320     AOna    G    A        0      0        2 
  28 chr28_42938320     ASom    G    A        0      0        2 
  28 chr28_42938320     HCab    G    A        0      0        2 
  28 chr28_42938320     HPrz    G    A        0      0        2 
  28 chr28_42938320     ZBoe    G    A        0      0        2 
  28 chr28_42938320     ZGre    G    A        0      0        2 
  28 chr28_42938320     ZHar    G    A        0      0        2 
  28 chr28_42938320   Sample    G    A        0      0        2 
  28 chr28_42938818     AAsi    C    T        0      0        2 
  28 chr28_42938818     AKia    C    T        1      2        2 
  28 chr28_42938818     AOna    C    T        0      0        2 
  28 chr28_42938818     ASom    C    T        0      0        2 
  28 chr28_42938818     HCab    C    T        0      0        2 
  28 chr28_42938818     HPrz    C    T        0      0        2 
  28 chr28_42938818     ZBoe    C    T        0      0        2 
  28 chr28_42938818     ZGre    C    T        0      0        2 
  28 chr28_42938818     ZHar    C    T        0      0        2 
  28 chr28_42938818   Sample    C    T        0      0        2 
  28 chr28_42939712     AAsi    C    G        0      0        2 
  28 chr28_42939712     AKia    C    G      0.5      1        2 
  28 chr28_42939712     AOna    C    G        0      0        2 
  28 chr28_42939712     ASom    C    G        0      0        2 
  28 chr28_42939712     HCab    C    G        0      0        2 
  28 chr28_42939712     HPrz    C    G        0      0        2 
  28 chr28_42939712     ZBoe    C    G        0      0        2 
  28 chr28_42939712     ZGre    C    G        0      0        2 
  28 chr28_42939712     ZHar    C    G        0      0        2 
  28 chr28_42939712   Sample    C    G        0      0        2 
  28 chr28_42945394     AAsi    A    G        0      0        2 
  28 chr28_42945394     AKia    A    G        0      0        2 
  28 chr28_42945394     AOna    A    G        0      0        2 
  28 chr28_42945394     ASom    A    G        0      0        2 
  28 chr28_42945394     HCab    A    G        0      0        2 
  28 chr28_42945394     HPrz    A    G      0.5      1        2 
  28 chr28_42945394     ZBoe    A    G        0      0        2 
  28 chr28_42945394     ZGre    A    G        0      0        2 
  28 chr28_42945394     ZHar    A    G        0      0        2 
  28 chr28_42945394   Sample    A    G        0      0        2 
  28 chr28_42950839     AAsi    G    A        0      0        2 
  28 chr28_42950839     AKia    G    A        0      0        2 
  28 chr28_42950839     AOna    G    A        0      0        2 
  28 chr28_42950839     ASom    G    A        0      0        2 
  28 chr28_42950839     HCab    G    A        1      2        2 
  28 chr28_42950839     HPrz    G    A        1      2        2 
  28 chr28_42950839     ZBoe    G    A        0      0        2 
  28 chr28_42950839     ZGre    G    A        0      0        2 
  28 chr28_42950839     ZHar    G    A        0      0        2 
  28 chr28_42950839   Sample    G    A        0      0        2 
  28 chr28_42951852     AAsi    T    C        1      2        2 
  28 chr28_42951852     AKia    T    C        0      0        2 
  28 chr28_42951852     AOna    T    C      0.5      1        2 
  28 chr28_42951852     ASom    T    C        0      0        2 
  28 chr28_42951852     HCab    T    C        0      0        2 
  28 chr28_42951852     HPrz    T    C        0      0        2 
  28 chr28_42951852     ZBoe    T    C        0      0        2 
  28 chr28_42951852     ZGre    T    C        0      0        2 
  28 chr28_42951852     ZHar    T    C        0      0        2 
  28 chr28_42951852   Sample    T    C        1      2        2 
  28 chr28_42952055     AAsi    A    G        0      0        2 
  28 chr28_42952055     AKia    A    G        0      0        2 
  28 chr28_42952055     AOna    A    G        0      0        2 
  28 chr28_42952055     ASom    A    G        0      0        2 
  28 chr28_42952055     HCab    A    G        0      0        2 
  28 chr28_42952055     HPrz    A    G      0.5      1        2 
  28 chr28_42952055     ZBoe    A    G        0      0        2 
  28 chr28_42952055     ZGre    A    G        0      0        2 
  28 chr28_42952055     ZHar    A    G        0      0        2 
  28 chr28_42952055   Sample    A    G        0      0        2 
  28 chr28_42953000     AAsi    T    C        0      0        2 
  28 chr28_42953000     AKia    T    C      0.5      1        2 
  28 chr28_42953000     AOna    T    C      0.5      1        2 
  28 chr28_42953000     ASom    T    C        0      0        2 
  28 chr28_42953000     HCab    T    C        0      0        2 
  28 chr28_42953000     HPrz    T    C        0      0        2 
  28 chr28_42953000     ZBoe    T    C        0      0        2 
  28 chr28_42953000     ZGre    T    C        0      0        2 
  28 chr28_42953000     ZHar    T    C        0      0        2 
  28 chr28_42953000   Sample    T    C        0      0        2 
  28 chr28_42959266     AAsi    T    C        1      2        2 
  28 chr28_42959266     AKia    T    C        0      0        2 
  28 chr28_42959266     AOna    T    C        0      0        2 
  28 chr28_42959266     ASom    T    C        1      2        2 
  28 chr28_42959266     HCab    T    C        0      0        2 
  28 chr28_42959266     HPrz    T    C        0      0        2 
  28 chr28_42959266     ZBoe    T    C        0      0        2 
  28 chr28_42959266     ZGre    T    C        0      0        2 
  28 chr28_42959266     ZHar    T    C        0      0        2 
  28 chr28_42959266   Sample    T    C        1      2        2 
  28 chr28_42977071     AAsi    A    G      0.5      1        2 
  28 chr28_42977071     AKia    A    G        0      0        2 
  28 chr28_42977071     AOna    A    G        0      0        2 
  28 chr28_42977071     ASom    A    G        0      0        2 
  28 chr28_42977071     HCab    A    G        0      0        2 
  28 chr28_42977071     HPrz    A    G        0      0        2 
  28 chr28_42977071     ZBoe    A    G        0      0        2 
  28 chr28_42977071     ZGre    A    G        0      0        2 
  28 chr28_42977071     ZHar    A    G        0      0        2 
  28 chr28_42977071   Sample    A    G        0      0        2 
  28 chr28_42978133     AAsi    T    C        0      0        2 
  28 chr28_42978133     AKia    T    C      0.5      1        2 
  28 chr28_42978133     AOna    T    C        0      0        2 
  28 chr28_42978133     ASom    T    C        0      0        2 
  28 chr28_42978133     HCab    T    C        0      0        2 
  28 chr28_42978133     HPrz    T    C        0      0        2 
  28 chr28_42978133     ZBoe    T    C        0      0        2 
  28 chr28_42978133     ZGre    T    C        0      0        2 
  28 chr28_42978133     ZHar    T    C        0      0        2 
  28 chr28_42978133   Sample    T    C        0      0        2 
  28 chr28_42978134     AAsi    A    G        0      0        2 
  28 chr28_42978134     AKia    A    G      0.5      1        2 
  28 chr28_42978134     AOna    A    G        0      0        2 
  28 chr28_42978134     ASom    A    G        0      0        2 
  28 chr28_42978134     HCab    A    G        0      0        2 
  28 chr28_42978134     HPrz    A    G        0      0        2 
  28 chr28_42978134     ZBoe    A    G        0      0        2 
  28 chr28_42978134     ZGre    A    G        0      0        2 
  28 chr28_42978134     ZHar    A    G        0      0        2 
  28 chr28_42978134   Sample    A    G        0      0        2 
  28 chr28_42984066     AAsi    A    T        0      0        2 
  28 chr28_42984066     AKia    A    T        0      0        2 
  28 chr28_42984066     AOna    A    T        0      0        2 
  28 chr28_42984066     ASom    A    T        0      0        2 
  28 chr28_42984066     HCab    A    T        1      2        2 
  28 chr28_42984066     HPrz    A    T      0.5      1        2 
  28 chr28_42984066     ZBoe    A    T        0      0        2 
  28 chr28_42984066     ZGre    A    T        0      0        2 
  28 chr28_42984066     ZHar    A    T        0      0        2 
  28 chr28_42984066   Sample    A    T        0      0        2 
  28 chr28_42988894     AAsi    C    A        0      0        2 
  28 chr28_42988894     AKia    C    A        0      0        2 
  28 chr28_42988894     AOna    C    A        0      0        2 
  28 chr28_42988894     ASom    C    A        0      0        2 
  28 chr28_42988894     HCab    C    A        0      0        2 
  28 chr28_42988894     HPrz    C    A        0      0        2 
  28 chr28_42988894     ZBoe    C    A      0.5      1        2 
  28 chr28_42988894     ZGre    C    A        0      0        2 
  28 chr28_42988894     ZHar    C    A        0      0        2 
  28 chr28_42988894   Sample    C    A        0      0        2 
  28 chr28_42989980     AAsi    T    G      0.5      1        2 
  28 chr28_42989980     AKia    T    G        0      0        2 
  28 chr28_42989980     AOna    T    G        0      0        2 
  28 chr28_42989980     ASom    T    G        0      0        2 
  28 chr28_42989980     HCab    T    G        0      0        2 
  28 chr28_42989980     HPrz    T    G        0      0        2 
  28 chr28_42989980     ZBoe    T    G        0      0        2 
  28 chr28_42989980     ZGre    T    G        0      0        2 
  28 chr28_42989980     ZHar    T    G        0      0        2 
  28 chr28_42989980   Sample    T    G        0      0        2 
  28 chr28_42996684     AAsi    G    A        0      0        2 
  28 chr28_42996684     AKia    G    A        1      2        2 
  28 chr28_42996684     AOna    G    A        1      2        2 
  28 chr28_42996684     ASom    G    A        0      0        2 
  28 chr28_42996684     HCab    G    A        1      2        2 
  28 chr28_42996684     HPrz    G    A        1      2        2 
  28 chr28_42996684     ZBoe    G    A        0      0        2 
  28 chr28_42996684     ZGre    G    A        0      0        2 
  28 chr28_42996684     ZHar    G    A        0      0        2 
  28 chr28_42996684   Sample    G    A        0      0        2 
  28 chr28_42998179     AAsi    A    G        0      0        2 
  28 chr28_42998179     AKia    A    G        0      0        2 
  28 chr28_42998179     AOna    A    G        0      0        2 
  28 chr28_42998179     ASom    A    G        0      0        2 
  28 chr28_42998179     HCab    A    G        1      2        2 
  28 chr28_42998179     HPrz    A    G        1      2        2 
  28 chr28_42998179     ZBoe    A    G        0      0        2 
  28 chr28_42998179     ZGre    A    G        0      0        2 
  28 chr28_42998179     ZHar    A    G        0      0        2 
  28 chr28_42998179   Sample    A    G        0      0        2 
  28 chr28_43001345     AAsi    A    C        0      0        2 
  28 chr28_43001345     AKia    A    C        0      0        2 
  28 chr28_43001345     AOna    A    C        0      0        2 
  28 chr28_43001345     ASom    A    C        0      0        2 
  28 chr28_43001345     HCab    A    C        1      2        2 
  28 chr28_43001345     HPrz    A    C        1      2        2 
  28 chr28_43001345     ZBoe    A    C        0      0        2 
  28 chr28_43001345     ZGre    A    C        0      0        2 
  28 chr28_43001345     ZHar    A    C        0      0        2 
  28 chr28_43001345   Sample    A    C        0      0        2 
  28 chr28_43002513     AAsi    C    T        0      0        2 
  28 chr28_43002513     AKia    C    T        0      0        2 
  28 chr28_43002513     AOna    C    T        0      0        2 
  28 chr28_43002513     ASom    C    T        0      0        2 
  28 chr28_43002513     HCab    C    T        0      0        2 
  28 chr28_43002513     HPrz    C    T        0      0        2 
  28 chr28_43002513     ZBoe    C    T      0.5      1        2 
  28 chr28_43002513     ZGre    C    T        0      0        2 
  28 chr28_43002513     ZHar    C    T        1      2        2 
  28 chr28_43002513   Sample    C    T        0      0        2 
  28 chr28_43004501     AAsi    T    C        1      2        2 
  28 chr28_43004501     AKia    T    C      0.5      1        2 
  28 chr28_43004501     AOna    T    C        1      2        2 
  28 chr28_43004501     ASom    T    C        1      2        2 
  28 chr28_43004501     HCab    T    C        0      0        2 
  28 chr28_43004501     HPrz    T    C        0      0        2 
  28 chr28_43004501     ZBoe    T    C        0      0        2 
  28 chr28_43004501     ZGre    T    C        0      0        2 
  28 chr28_43004501     ZHar    T    C        0      0        2 
  28 chr28_43004501   Sample    T    C        1      2        2 
  28 chr28_43006808     AAsi    T    C        0      0        2 
  28 chr28_43006808     AKia    T    C        0      0        2 
  28 chr28_43006808     AOna    T    C        0      0        2 
  28 chr28_43006808     ASom    T    C        0      0        2 
  28 chr28_43006808     HCab    T    C        0      0        2 
  28 chr28_43006808     HPrz    T    C        0      0        2 
  28 chr28_43006808     ZBoe    T    C        0      0        2 
  28 chr28_43006808     ZGre    T    C      0.5      1        2 
  28 chr28_43006808     ZHar    T    C        0      0        2 
  28 chr28_43006808   Sample    T    C        0      0        2 
  28 chr28_43009305     AAsi    A    G        0      0        2 
  28 chr28_43009305     AKia    A    G      0.5      1        2 
  28 chr28_43009305     AOna    A    G        0      0        2 
  28 chr28_43009305     ASom    A    G        0      0        2 
  28 chr28_43009305     HCab    A    G        0      0        2 
  28 chr28_43009305     HPrz    A    G        0      0        2 
  28 chr28_43009305     ZBoe    A    G        0      0        2 
  28 chr28_43009305     ZGre    A    G        0      0        2 
  28 chr28_43009305     ZHar    A    G        0      0        2 
  28 chr28_43009305   Sample    A    G        0      0        2 
  28 chr28_43025294     AAsi    G    A        0      0        2 
  28 chr28_43025294     AKia    G    A        0      0        2 
  28 chr28_43025294     AOna    G    A        0      0        2 
  28 chr28_43025294     ASom    G    A        0      0        2 
  28 chr28_43025294     HCab    G    A        1      2        2 
  28 chr28_43025294     HPrz    G    A        1      2        2 
  28 chr28_43025294     ZBoe    G    A        0      0        2 
  28 chr28_43025294     ZGre    G    A        0      0        2 
  28 chr28_43025294     ZHar    G    A        0      0        2 
  28 chr28_43025294   Sample    G    A        0      0        2 
  28 chr28_43028776     AAsi    G    T        0      0        2 
  28 chr28_43028776     AKia    G    T        0      0        2 
  28 chr28_43028776     AOna    G    T        0      0        2 
  28 chr28_43028776     ASom    G    T        0      0        2 
  28 chr28_43028776     HCab    G    T        0      0        2 
  28 chr28_43028776     HPrz    G    T      0.5      1        2 
  28 chr28_43028776     ZBoe    G    T        0      0        2 
  28 chr28_43028776     ZGre    G    T        0      0        2 
  28 chr28_43028776     ZHar    G    T        0      0        2 
  28 chr28_43028776   Sample    G    T        0      0        2 
  28 chr28_43041315     AAsi    C    T        0      0        2 
  28 chr28_43041315     AKia    C    T        0      0        2 
  28 chr28_43041315     AOna    C    T        0      0        2 
  28 chr28_43041315     ASom    C    T        0      0        2 
  28 chr28_43041315     HCab    C    T        1      2        2 
  28 chr28_43041315     HPrz    C    T        1      2        2 
  28 chr28_43041315     ZBoe    C    T        0      0        2 
  28 chr28_43041315     ZGre    C    T        0      0        2 
  28 chr28_43041315     ZHar    C    T        0      0        2 
  28 chr28_43041315   Sample    C    T        0      0        2 
  28 chr28_43041456     AAsi    C    A        1      2        2 
  28 chr28_43041456     AKia    C    A        1      2        2 
  28 chr28_43041456     AOna    C    A        1      2        2 
  28 chr28_43041456     ASom    C    A        1      2        2 
  28 chr28_43041456     HCab    C    A        0      0        2 
  28 chr28_43041456     HPrz    C    A        0      0        2 
  28 chr28_43041456     ZBoe    C    A        0      0        2 
  28 chr28_43041456     ZGre    C    A        0      0        2 
  28 chr28_43041456     ZHar    C    A        0      0        2 
  28 chr28_43041456   Sample    C    A        1      2        2 
  28 chr28_43042838     AAsi    C    T        0      0        2 
  28 chr28_43042838     AKia    C    T        0      0        2 
  28 chr28_43042838     AOna    C    T        0      0        2 
  28 chr28_43042838     ASom    C    T        0      0        2 
  28 chr28_43042838     HCab    C    T        0      0        2 
  28 chr28_43042838     HPrz    C    T      0.5      1        2 
  28 chr28_43042838     ZBoe    C    T        0      0        2 
  28 chr28_43042838     ZGre    C    T        0      0        2 
  28 chr28_43042838     ZHar    C    T        0      0        2 
  28 chr28_43042838   Sample    C    T        0      0        2 
  28 chr28_43058013     AAsi    T    C        0      0        2 
  28 chr28_43058013     AKia    T    C        0      0        2 
  28 chr28_43058013     AOna    T    C        0      0        2 
  28 chr28_43058013     ASom    T    C        0      0        2 
  28 chr28_43058013     HCab    T    C        1      2        2 
  28 chr28_43058013     HPrz    T    C        1      2        2 
  28 chr28_43058013     ZBoe    T    C        0      0        2 
  28 chr28_43058013     ZGre    T    C        0      0        2 
  28 chr28_43058013     ZHar    T    C        0      0        2 
  28 chr28_43058013   Sample    T    C        0      0        2 
  28 chr28_43058526     AAsi    T    C        0      0        2 
  28 chr28_43058526     AKia    T    C        0      0        2 
  28 chr28_43058526     AOna    T    C      0.5      1        2 
  28 chr28_43058526     ASom    T    C        0      0        2 
  28 chr28_43058526     HCab    T    C        0      0        2 
  28 chr28_43058526     HPrz    T    C        0      0        2 
  28 chr28_43058526     ZBoe    T    C        0      0        2 
  28 chr28_43058526     ZGre    T    C        0      0        2 
  28 chr28_43058526     ZHar    T    C        0      0        2 
  28 chr28_43058526   Sample    T    C        0      0        2 
  28 chr28_43070028     AAsi    A    G        0      0        2 
  28 chr28_43070028     AKia    A    G        0      0        2 
  28 chr28_43070028     AOna    A    G        0      0        2 
  28 chr28_43070028     ASom    A    G        0      0        2 
  28 chr28_43070028     HCab    A    G        1      2        2 
  28 chr28_43070028     HPrz    A    G        1      2        2 
  28 chr28_43070028     ZBoe    A    G        0      0        2 
  28 chr28_43070028     ZGre    A    G        0      0        2 
  28 chr28_43070028     ZHar    A    G        0      0        2 
  28 chr28_43070028   Sample    A    G        0      0        2 
  28 chr28_43072774     AAsi    C    T        0      0        2 
  28 chr28_43072774     AKia    C    T        0      0        2 
  28 chr28_43072774     AOna    C    T      0.5      1        2 
  28 chr28_43072774     ASom    C    T        0      0        2 
  28 chr28_43072774     HCab    C    T        0      0        2 
  28 chr28_43072774     HPrz    C    T        0      0        2 
  28 chr28_43072774     ZBoe    C    T        0      0        2 
  28 chr28_43072774     ZGre    C    T        0      0        2 
  28 chr28_43072774     ZHar    C    T        0      0        2 
  28 chr28_43072774   Sample    C    T        0      0        2 
  28 chr28_43076478     AAsi    A    G        0      0        2 
  28 chr28_43076478     AKia    A    G        0      0        2 
  28 chr28_43076478     AOna    A    G        0      0        2 
  28 chr28_43076478     ASom    A    G        0      0        2 
  28 chr28_43076478     HCab    A    G        0      0        2 
  28 chr28_43076478     HPrz    A    G        0      0        2 
  28 chr28_43076478     ZBoe    A    G        0      0        2 
  28 chr28_43076478     ZGre    A    G        0      0        2 
  28 chr28_43076478     ZHar    A    G        1      2        2 
  28 chr28_43076478   Sample    A    G        0      0        2 
  28 chr28_43096256     AAsi    T    C        0      0        2 
  28 chr28_43096256     AKia    T    C        0      0        2 
  28 chr28_43096256     AOna    T    C        0      0        2 
  28 chr28_43096256     ASom    T    C        0      0        2 
  28 chr28_43096256     HCab    T    C        1      2        2 
  28 chr28_43096256     HPrz    T    C      0.5      1        2 
  28 chr28_43096256     ZBoe    T    C        0      0        2 
  28 chr28_43096256     ZGre    T    C        0      0        2 
  28 chr28_43096256     ZHar    T    C        0      0        2 
  28 chr28_43096256   Sample    T    C        0      0        2 
  28 chr28_43101856     AAsi    A    G        0      0        2 
  28 chr28_43101856     AKia    A    G        0      0        2 
  28 chr28_43101856     AOna    A    G      0.5      1        2 
  28 chr28_43101856     ASom    A    G        0      0        2 
  28 chr28_43101856     HCab    A    G        0      0        2 
  28 chr28_43101856     HPrz    A    G        0      0        2 
  28 chr28_43101856     ZBoe    A    G        0      0        2 
  28 chr28_43101856     ZGre    A    G        0      0        2 
  28 chr28_43101856     ZHar    A    G        0      0        2 
  28 chr28_43101856   Sample    A    G        0      0        2 
  28 chr28_43102180     AAsi    C    A        0      0        2 
  28 chr28_43102180     AKia    C    A        0      0        2 
  28 chr28_43102180     AOna    C    A        0      0        2 
  28 chr28_43102180     ASom    C    A        0      0        2 
  28 chr28_43102180     HCab    C    A        0      0        2 
  28 chr28_43102180     HPrz    C    A        0      0        2 
  28 chr28_43102180     ZBoe    C    A      0.5      1        2 
  28 chr28_43102180     ZGre    C    A        0      0        2 
  28 chr28_43102180     ZHar    C    A        0      0        2 
  28 chr28_43102180   Sample    C    A        0      0        2 
  28 chr28_43102972     AAsi    G    A        0      0        2 
  28 chr28_43102972     AKia    G    A        0      0        2 
  28 chr28_43102972     AOna    G    A        0      0        2 
  28 chr28_43102972     ASom    G    A        0      0        2 
  28 chr28_43102972     HCab    G    A        1      2        2 
  28 chr28_43102972     HPrz    G    A        1      2        2 
  28 chr28_43102972     ZBoe    G    A        0      0        2 
  28 chr28_43102972     ZGre    G    A        0      0        2 
  28 chr28_43102972     ZHar    G    A        0      0        2 
  28 chr28_43102972   Sample    G    A        0      0        2 
  28 chr28_43104156     AAsi    A    C        0      0        2 
  28 chr28_43104156     AKia    A    C        0      0        2 
  28 chr28_43104156     AOna    A    C        0      0        2 
  28 chr28_43104156     ASom    A    C        0      0        2 
  28 chr28_43104156     HCab    A    C        0      0        2 
  28 chr28_43104156     HPrz    A    C        0      0        2 
  28 chr28_43104156     ZBoe    A    C        0      0        2 
  28 chr28_43104156     ZGre    A    C      0.5      1        2 
  28 chr28_43104156     ZHar    A    C        0      0        2 
  28 chr28_43104156   Sample    A    C        0      0        2 
  28 chr28_43109936     AAsi    A    G        0      0        2 
  28 chr28_43109936     AKia    A    G        0      0        2 
  28 chr28_43109936     AOna    A    G        0      0        2 
  28 chr28_43109936     ASom    A    G        0      0        2 
  28 chr28_43109936     HCab    A    G        1      2        2 
  28 chr28_43109936     HPrz    A    G      0.5      1        2 
  28 chr28_43109936     ZBoe    A    G        0      0        2 
  28 chr28_43109936     ZGre    A    G        0      0        2 
  28 chr28_43109936     ZHar    A    G        0      0        2 
  28 chr28_43109936   Sample    A    G        0      0        2 
  28 chr28_43111003     AAsi    T    C        1      2        2 
  28 chr28_43111003     AKia    T    C        0      0        2 
  28 chr28_43111003     AOna    T    C        0      0        2 
  28 chr28_43111003     ASom    T    C      0.5      1        2 
  28 chr28_43111003     HCab    T    C        0      0        2 
  28 chr28_43111003     HPrz    T    C        0      0        2 
  28 chr28_43111003     ZBoe    T    C        0      0        2 
  28 chr28_43111003     ZGre    T    C        0      0        2 
  28 chr28_43111003     ZHar    T    C        1      2        2 
  28 chr28_43111003   Sample    T    C        0      0        2 
  28 chr28_43112322     AAsi    G    T        0      0        2 
  28 chr28_43112322     AKia    G    T        0      0        2 
  28 chr28_43112322     AOna    G    T        1      2        2 
  28 chr28_43112322     ASom    G    T        0      0        2 
  28 chr28_43112322     HCab    G    T        0      0        2 
  28 chr28_43112322     HPrz    G    T        0      0        2 
  28 chr28_43112322     ZBoe    G    T        0      0        2 
  28 chr28_43112322     ZGre    G    T        0      0        2 
  28 chr28_43112322     ZHar    G    T        0      0        2 
  28 chr28_43112322   Sample    G    T        0      0        2 
  28 chr28_43113224     AAsi    A    C        0      0        2 
  28 chr28_43113224     AKia    A    C        0      0        2 
  28 chr28_43113224     AOna    A    C        0      0        2 
  28 chr28_43113224     ASom    A    C      0.5      1        2 
  28 chr28_43113224     HCab    A    C        0      0        2 
  28 chr28_43113224     HPrz    A    C        0      0        2 
  28 chr28_43113224     ZBoe    A    C        0      0        2 
  28 chr28_43113224     ZGre    A    C        0      0        2 
  28 chr28_43113224     ZHar    A    C        0      0        2 
  28 chr28_43113224   Sample    A    C        0      0        2 
  28 chr28_43117482     AAsi    A    C        0      0        2 
  28 chr28_43117482     AKia    A    C        0      0        2 
  28 chr28_43117482     AOna    A    C        0      0        2 
  28 chr28_43117482     ASom    A    C        0      0        2 
  28 chr28_43117482     HCab    A    C        1      2        2 
  28 chr28_43117482     HPrz    A    C        1      2        2 
  28 chr28_43117482     ZBoe    A    C        0      0        2 
  28 chr28_43117482     ZGre    A    C        0      0        2 
  28 chr28_43117482     ZHar    A    C        0      0        2 
  28 chr28_43117482   Sample    A    C        0      0        2 
  28 chr28_43118176     AAsi    T    C        0      0        2 
  28 chr28_43118176     AKia    T    C        1      2        2 
  28 chr28_43118176     AOna    T    C      0.5      1        2 
  28 chr28_43118176     ASom    T    C        0      0        2 
  28 chr28_43118176     HCab    T    C        0      0        2 
  28 chr28_43118176     HPrz    T    C        0      0        2 
  28 chr28_43118176     ZBoe    T    C        0      0        2 
  28 chr28_43118176     ZGre    T    C        0      0        2 
  28 chr28_43118176     ZHar    T    C        0      0        2 
  28 chr28_43118176   Sample    T    C        0      0        2 
  28 chr28_43118878     AAsi    C    T        0      0        2 
  28 chr28_43118878     AKia    C    T        0      0        2 
  28 chr28_43118878     AOna    C    T        0      0        2 
  28 chr28_43118878     ASom    C    T        0      0        2 
  28 chr28_43118878     HCab    C    T        1      2        2 
  28 chr28_43118878     HPrz    C    T        1      2        2 
  28 chr28_43118878     ZBoe    C    T        0      0        2 
  28 chr28_43118878     ZGre    C    T        0      0        2 
  28 chr28_43118878     ZHar    C    T        0      0        2 
  28 chr28_43118878   Sample    C    T        0      0        2 
  28 chr28_43119870     AAsi    A    G        0      0        2 
  28 chr28_43119870     AKia    A    G        0      0        2 
  28 chr28_43119870     AOna    A    G        0      0        2 
  28 chr28_43119870     ASom    A    G        0      0        2 
  28 chr28_43119870     HCab    A    G        1      2        2 
  28 chr28_43119870     HPrz    A    G        1      2        2 
  28 chr28_43119870     ZBoe    A    G        0      0        2 
  28 chr28_43119870     ZGre    A    G        0      0        2 
  28 chr28_43119870     ZHar    A    G        0      0        2 
  28 chr28_43119870   Sample    A    G        0      0        2 
  28 chr28_43125553     AAsi    G    A        0      0        2 
  28 chr28_43125553     AKia    G    A      0.5      1        2 
  28 chr28_43125553     AOna    G    A      0.5      1        2 
  28 chr28_43125553     ASom    G    A        0      0        2 
  28 chr28_43125553     HCab    G    A        0      0        2 
  28 chr28_43125553     HPrz    G    A        0      0        2 
  28 chr28_43125553     ZBoe    G    A        0      0        2 
  28 chr28_43125553     ZGre    G    A        0      0        2 
  28 chr28_43125553     ZHar    G    A        0      0        2 
  28 chr28_43125553   Sample    G    A        0      0        2 
  28 chr28_43133288     AAsi    A    G        0      0        2 
  28 chr28_43133288     AKia    A    G        0      0        2 
  28 chr28_43133288     AOna    A    G        0      0        2 
  28 chr28_43133288     ASom    A    G        0      0        2 
  28 chr28_43133288     HCab    A    G        0      0        2 
  28 chr28_43133288     HPrz    A    G        0      0        2 
  28 chr28_43133288     ZBoe    A    G        0      0        2 
  28 chr28_43133288     ZGre    A    G      0.5      1        2 
  28 chr28_43133288     ZHar    A    G        0      0        2 
  28 chr28_43133288   Sample    A    G        0      0        2 
  28 chr28_43137670     AAsi    T    C        0      0        2 
  28 chr28_43137670     AKia    T    C        0      0        2 
  28 chr28_43137670     AOna    T    C      0.5      1        2 
  28 chr28_43137670     ASom    T    C        0      0        2 
  28 chr28_43137670     HCab    T    C        0      0        2 
  28 chr28_43137670     HPrz    T    C        0      0        2 
  28 chr28_43137670     ZBoe    T    C        0      0        2 
  28 chr28_43137670     ZGre    T    C        0      0        2 
  28 chr28_43137670     ZHar    T    C        0      0        2 
  28 chr28_43137670   Sample    T    C        0      0        2 
  28 chr28_43139567     AAsi    T    C        0      0        2 
  28 chr28_43139567     AKia    T    C      0.5      1        2 
  28 chr28_43139567     AOna    T    C        0      0        2 
  28 chr28_43139567     ASom    T    C        0      0        2 
  28 chr28_43139567     HCab    T    C        0      0        2 
  28 chr28_43139567     HPrz    T    C        0      0        2 
  28 chr28_43139567     ZBoe    T    C        0      0        2 
  28 chr28_43139567     ZGre    T    C        0      0        2 
  28 chr28_43139567     ZHar    T    C        0      0        2 
  28 chr28_43139567   Sample    T    C        0      0        2 
  28 chr28_43143647     AAsi    T    C        0      0        2 
  28 chr28_43143647     AKia    T    C        1      2        2 
  28 chr28_43143647     AOna    T    C      0.5      1        2 
  28 chr28_43143647     ASom    T    C        0      0        2 
  28 chr28_43143647     HCab    T    C        0      0        2 
  28 chr28_43143647     HPrz    T    C        0      0        2 
  28 chr28_43143647     ZBoe    T    C        0      0        2 
  28 chr28_43143647     ZGre    T    C        0      0        2 
  28 chr28_43143647     ZHar    T    C        0      0        2 
  28 chr28_43143647   Sample    T    C        0      0        2 
  28 chr28_43143698     AAsi    C    T        0      0        2 
  28 chr28_43143698     AKia    C    T        0      0        2 
  28 chr28_43143698     AOna    C    T        0      0        2 
  28 chr28_43143698     ASom    C    T        1      2        2 
  28 chr28_43143698     HCab    C    T        0      0        2 
  28 chr28_43143698     HPrz    C    T        0      0        2 
  28 chr28_43143698     ZBoe    C    T        0      0        2 
  28 chr28_43143698     ZGre    C    T        0      0        2 
  28 chr28_43143698     ZHar    C    T        0      0        2 
  28 chr28_43143698   Sample    C    T        0      0        2 
  28 chr28_43146552     AAsi    G    A        0      0        2 
  28 chr28_43146552     AKia    G    A        0      0        2 
  28 chr28_43146552     AOna    G    A      0.5      1        2 
  28 chr28_43146552     ASom    G    A        0      0        2 
  28 chr28_43146552     HCab    G    A        0      0        2 
  28 chr28_43146552     HPrz    G    A        0      0        2 
  28 chr28_43146552     ZBoe    G    A        0      0        2 
  28 chr28_43146552     ZGre    G    A        0      0        2 
  28 chr28_43146552     ZHar    G    A        0      0        2 
  28 chr28_43146552   Sample    G    A        0      0        2 
  28 chr28_43158118     AAsi    C    T        0      0        2 
  28 chr28_43158118     AKia    C    T        1      2        2 
  28 chr28_43158118     AOna    C    T        0      0        2 
  28 chr28_43158118     ASom    C    T        0      0        2 
  28 chr28_43158118     HCab    C    T        0      0        2 
  28 chr28_43158118     HPrz    C    T        0      0        2 
  28 chr28_43158118     ZBoe    C    T        0      0        2 
  28 chr28_43158118     ZGre    C    T        0      0        2 
  28 chr28_43158118     ZHar    C    T        0      0        2 
  28 chr28_43158118   Sample    C    T        0      0        2 
  28 chr28_43160759     AAsi    G    A        0      0        2 
  28 chr28_43160759     AKia    G    A        0      0        2 
  28 chr28_43160759     AOna    G    A        0      0        2 
  28 chr28_43160759     ASom    G    A        0      0        2 
  28 chr28_43160759     HCab    G    A        1      2        2 
  28 chr28_43160759     HPrz    G    A        1      2        2 
  28 chr28_43160759     ZBoe    G    A        0      0        2 
  28 chr28_43160759     ZGre    G    A        0      0        2 
  28 chr28_43160759     ZHar    G    A        0      0        2 
  28 chr28_43160759   Sample    G    A        0      0        2 
  28 chr28_43161193     AAsi    A    C        0      0        2 
  28 chr28_43161193     AKia    A    C        0      0        2 
  28 chr28_43161193     AOna    A    C        0      0        2 
  28 chr28_43161193     ASom    A    C        0      0        2 
  28 chr28_43161193     HCab    A    C        0      0        2 
  28 chr28_43161193     HPrz    A    C        0      0        2 
  28 chr28_43161193     ZBoe    A    C      0.5      1        2 
  28 chr28_43161193     ZGre    A    C        0      0        2 
  28 chr28_43161193     ZHar    A    C        0      0        2 
  28 chr28_43161193   Sample    A    C        0      0        2 
  28 chr28_43164937     AAsi    A    T        0      0        2 
  28 chr28_43164937     AKia    A    T      0.5      1        2 
  28 chr28_43164937     AOna    A    T        0      0        2 
  28 chr28_43164937     ASom    A    T        0      0        2 
  28 chr28_43164937     HCab    A    T        0      0        2 
  28 chr28_43164937     HPrz    A    T        0      0        2 
  28 chr28_43164937     ZBoe    A    T        0      0        2 
  28 chr28_43164937     ZGre    A    T        0      0        2 
  28 chr28_43164937     ZHar    A    T        0      0        2 
  28 chr28_43164937   Sample    A    T        0      0        2 
  28 chr28_43166206     AAsi    A    G        0      0        2 
  28 chr28_43166206     AKia    A    G        0      0        2 
  28 chr28_43166206     AOna    A    G        0      0        2 
  28 chr28_43166206     ASom    A    G        0      0        2 
  28 chr28_43166206     HCab    A    G        0      0        2 
  28 chr28_43166206     HPrz    A    G        0      0        2 
  28 chr28_43166206     ZBoe    A    G        1      2        2 
  28 chr28_43166206     ZGre    A    G        0      0        2 
  28 chr28_43166206     ZHar    A    G        0      0        2 
  28 chr28_43166206   Sample    A    G        0      0        2 
  28 chr28_43166836     AAsi    G    A        0      0        2 
  28 chr28_43166836     AKia    G    A        1      2        2 
  28 chr28_43166836     AOna    G    A      0.5      1        2 
  28 chr28_43166836     ASom    G    A        0      0        2 
  28 chr28_43166836     HCab    G    A        0      0        2 
  28 chr28_43166836     HPrz    G    A        0      0        2 
  28 chr28_43166836     ZBoe    G    A        0      0        2 
  28 chr28_43166836     ZGre    G    A        0      0        2 
  28 chr28_43166836     ZHar    G    A        0      0        2 
  28 chr28_43166836   Sample    G    A        0      0        2 
  28 chr28_43170555     AAsi    T    G        0      0        2 
  28 chr28_43170555     AKia    T    G        0      0        2 
  28 chr28_43170555     AOna    T    G        1      2        2 
  28 chr28_43170555     ASom    T    G        0      0        2 
  28 chr28_43170555     HCab    T    G        0      0        2 
  28 chr28_43170555     HPrz    T    G        0      0        2 
  28 chr28_43170555     ZBoe    T    G        0      0        2 
  28 chr28_43170555     ZGre    T    G        0      0        2 
  28 chr28_43170555     ZHar    T    G        0      0        2 
  28 chr28_43170555   Sample    T    G        0      0        2 
  28 chr28_43170771     AAsi    T    A        0      0        2 
  28 chr28_43170771     AKia    T    A        0      0        2 
  28 chr28_43170771     AOna    T    A        0      0        2 
  28 chr28_43170771     ASom    T    A        0      0        2 
  28 chr28_43170771     HCab    T    A        0      0        2 
  28 chr28_43170771     HPrz    T    A        0      0        2 
  28 chr28_43170771     ZBoe    T    A        0      0        2 
  28 chr28_43170771     ZGre    T    A      0.5      1        2 
  28 chr28_43170771     ZHar    T    A        0      0        2 
  28 chr28_43170771   Sample    T    A        0      0        2 
  28 chr28_43173939     AAsi    C    A        0      0        2 
  28 chr28_43173939     AKia    C    A        0      0        2 
  28 chr28_43173939     AOna    C    A        0      0        2 
  28 chr28_43173939     ASom    C    A        0      0        2 
  28 chr28_43173939     HCab    C    A        0      0        2 
  28 chr28_43173939     HPrz    C    A        0      0        2 
  28 chr28_43173939     ZBoe    C    A        1      2        2 
  28 chr28_43173939     ZGre    C    A        0      0        2 
  28 chr28_43173939     ZHar    C    A        0      0        2 
  28 chr28_43173939   Sample    C    A        0      0        2 
  28 chr28_43175982     AAsi    T    C        0      0        2 
  28 chr28_43175982     AKia    T    C      0.5      1        2 
  28 chr28_43175982     AOna    T    C        0      0        2 
  28 chr28_43175982     ASom    T    C        0      0        2 
  28 chr28_43175982     HCab    T    C        0      0        2 
  28 chr28_43175982     HPrz    T    C        0      0        2 
  28 chr28_43175982     ZBoe    T    C        0      0        2 
  28 chr28_43175982     ZGre    T    C        0      0        2 
  28 chr28_43175982     ZHar    T    C        0      0        2 
  28 chr28_43175982   Sample    T    C        0      0        2 
  28 chr28_43183720     AAsi    T    G        1      2        2 
  28 chr28_43183720     AKia    T    G        0      0        2 
  28 chr28_43183720     AOna    T    G        0      0        2 
  28 chr28_43183720     ASom    T    G        1      2        2 
  28 chr28_43183720     HCab    T    G        0      0        2 
  28 chr28_43183720     HPrz    T    G        0      0        2 
  28 chr28_43183720     ZBoe    T    G        0      0        2 
  28 chr28_43183720     ZGre    T    G        0      0        2 
  28 chr28_43183720     ZHar    T    G        0      0        2 
  28 chr28_43183720   Sample    T    G        1      2        2 
  28 chr28_43185861     AAsi    C    T        0      0        2 
  28 chr28_43185861     AKia    C    T        0      0        2 
  28 chr28_43185861     AOna    C    T        0      0        2 
  28 chr28_43185861     ASom    C    T        0      0        2 
  28 chr28_43185861     HCab    C    T        1      2        2 
  28 chr28_43185861     HPrz    C    T        1      2        2 
  28 chr28_43185861     ZBoe    C    T        0      0        2 
  28 chr28_43185861     ZGre    C    T        0      0        2 
  28 chr28_43185861     ZHar    C    T        0      0        2 
  28 chr28_43185861   Sample    C    T        0      0        2 
  28 chr28_43188206     AAsi    T    C        0      0        2 
  28 chr28_43188206     AKia    T    C        0      0        2 
  28 chr28_43188206     AOna    T    C        0      0        2 
  28 chr28_43188206     ASom    T    C        0      0        2 
  28 chr28_43188206     HCab    T    C        0      0        2 
  28 chr28_43188206     HPrz    T    C        0      0        2 
  28 chr28_43188206     ZBoe    T    C        0      0        2 
  28 chr28_43188206     ZGre    T    C        0      0        2 
  28 chr28_43188206     ZHar    T    C        1      2        2 
  28 chr28_43188206   Sample    T    C        0      0        2 
  28 chr28_43197123     AAsi    T    C        0      0        2 
  28 chr28_43197123     AKia    T    C        0      0        2 
  28 chr28_43197123     AOna    T    C        0      0        2 
  28 chr28_43197123     ASom    T    C        0      0        2 
  28 chr28_43197123     HCab    T    C        0      0        2 
  28 chr28_43197123     HPrz    T    C        0      0        2 
  28 chr28_43197123     ZBoe    T    C      0.5      1        2 
  28 chr28_43197123     ZGre    T    C        0      0        2 
  28 chr28_43197123     ZHar    T    C        0      0        2 
  28 chr28_43197123   Sample    T    C        0      0        2 
  28 chr28_43201468     AAsi    T    C        0      0        2 
  28 chr28_43201468     AKia    T    C        0      0        2 
  28 chr28_43201468     AOna    T    C        0      0        2 
  28 chr28_43201468     ASom    T    C        0      0        2 
  28 chr28_43201468     HCab    T    C        0      0        2 
  28 chr28_43201468     HPrz    T    C        0      0        2 
  28 chr28_43201468     ZBoe    T    C        0      0        2 
  28 chr28_43201468     ZGre    T    C        0      0        2 
  28 chr28_43201468     ZHar    T    C        1      2        2 
  28 chr28_43201468   Sample    T    C        0      0        2 
  28 chr28_43217144     AAsi    T    G      0.5      1        2 
  28 chr28_43217144     AKia    T    G        0      0        2 
  28 chr28_43217144     AOna    T    G        0      0        2 
  28 chr28_43217144     ASom    T    G        0      0        2 
  28 chr28_43217144     HCab    T    G        0      0        2 
  28 chr28_43217144     HPrz    T    G        0      0        2 
  28 chr28_43217144     ZBoe    T    G        0      0        2 
  28 chr28_43217144     ZGre    T    G        0      0        2 
  28 chr28_43217144     ZHar    T    G        0      0        2 
  28 chr28_43217144   Sample    T    G        1      2        2 
  28 chr28_43222570     AAsi    T    C        0      0        2 
  28 chr28_43222570     AKia    T    C        0      0        2 
  28 chr28_43222570     AOna    T    C        0      0        2 
  28 chr28_43222570     ASom    T    C        0      0        2 
  28 chr28_43222570     HCab    T    C        1      2        2 
  28 chr28_43222570     HPrz    T    C        1      2        2 
  28 chr28_43222570     ZBoe    T    C        0      0        2 
  28 chr28_43222570     ZGre    T    C        0      0        2 
  28 chr28_43222570     ZHar    T    C        0      0        2 
  28 chr28_43222570   Sample    T    C        0      0        2 
  28 chr28_43223995     AAsi    C    A        0      0        2 
  28 chr28_43223995     AKia    C    A        0      0        2 
  28 chr28_43223995     AOna    C    A        0      0        2 
  28 chr28_43223995     ASom    C    A        0      0        2 
  28 chr28_43223995     HCab    C    A        1      2        2 
  28 chr28_43223995     HPrz    C    A        1      2        2 
  28 chr28_43223995     ZBoe    C    A        0      0        2 
  28 chr28_43223995     ZGre    C    A        0      0        2 
  28 chr28_43223995     ZHar    C    A        0      0        2 
  28 chr28_43223995   Sample    C    A        0      0        2 
  28 chr28_43224018     AAsi    T    C        0      0        2 
  28 chr28_43224018     AKia    T    C        0      0        2 
  28 chr28_43224018     AOna    T    C        0      0        2 
  28 chr28_43224018     ASom    T    C        0      0        2 
  28 chr28_43224018     HCab    T    C        1      2        2 
  28 chr28_43224018     HPrz    T    C        1      2        2 
  28 chr28_43224018     ZBoe    T    C        0      0        2 
  28 chr28_43224018     ZGre    T    C        0      0        2 
  28 chr28_43224018     ZHar    T    C        0      0        2 
  28 chr28_43224018   Sample    T    C        0      0        2 
  28 chr28_43225925     AAsi    C    T        0      0        2 
  28 chr28_43225925     AKia    C    T        1      2        2 
  28 chr28_43225925     AOna    C    T        0      0        2 
  28 chr28_43225925     ASom    C    T        0      0        2 
  28 chr28_43225925     HCab    C    T        0      0        2 
  28 chr28_43225925     HPrz    C    T        0      0        2 
  28 chr28_43225925     ZBoe    C    T        0      0        2 
  28 chr28_43225925     ZGre    C    T        0      0        2 
  28 chr28_43225925     ZHar    C    T        0      0        2 
  28 chr28_43225925   Sample    C    T        0      0        2 
  28 chr28_43226031     AAsi    G    A        0      0        2 
  28 chr28_43226031     AKia    G    A        0      0        2 
  28 chr28_43226031     AOna    G    A        0      0        2 
  28 chr28_43226031     ASom    G    A        0      0        2 
  28 chr28_43226031     HCab    G    A        1      2        2 
  28 chr28_43226031     HPrz    G    A        1      2        2 
  28 chr28_43226031     ZBoe    G    A        0      0        2 
  28 chr28_43226031     ZGre    G    A        0      0        2 
  28 chr28_43226031     ZHar    G    A        0      0        2 
  28 chr28_43226031   Sample    G    A        0      0        2 
  28 chr28_43226964     AAsi    A    T        0      0        2 
  28 chr28_43226964     AKia    A    T        0      0        2 
  28 chr28_43226964     AOna    A    T        0      0        2 
  28 chr28_43226964     ASom    A    T        0      0        2 
  28 chr28_43226964     HCab    A    T        0      0        2 
  28 chr28_43226964     HPrz    A    T        0      0        2 
  28 chr28_43226964     ZBoe    A    T      0.5      1        2 
  28 chr28_43226964     ZGre    A    T        0      0        2 
  28 chr28_43226964     ZHar    A    T        0      0        2 
  28 chr28_43226964   Sample    A    T        0      0        2 
  28 chr28_43228547     AAsi    C    T        0      0        2 
  28 chr28_43228547     AKia    C    T        0      0        2 
  28 chr28_43228547     AOna    C    T        0      0        2 
  28 chr28_43228547     ASom    C    T        0      0        2 
  28 chr28_43228547     HCab    C    T        1      2        2 
  28 chr28_43228547     HPrz    C    T        1      2        2 
  28 chr28_43228547     ZBoe    C    T        0      0        2 
  28 chr28_43228547     ZGre    C    T        0      0        2 
  28 chr28_43228547     ZHar    C    T        0      0        2 
  28 chr28_43228547   Sample    C    T        0      0        2 
  28 chr28_43229165     AAsi    C    T        1      2        2 
  28 chr28_43229165     AKia    C    T        0      0        2 
  28 chr28_43229165     AOna    C    T        0      0        2 
  28 chr28_43229165     ASom    C    T        0      0        2 
  28 chr28_43229165     HCab    C    T        0      0        2 
  28 chr28_43229165     HPrz    C    T        0      0        2 
  28 chr28_43229165     ZBoe    C    T        0      0        2 
  28 chr28_43229165     ZGre    C    T        0      0        2 
  28 chr28_43229165     ZHar    C    T        0      0        2 
  28 chr28_43229165   Sample    C    T        1      2        2 
  28 chr28_43238439     AAsi    G    A        0      0        2 
  28 chr28_43238439     AKia    G    A        0      0        2 
  28 chr28_43238439     AOna    G    A        0      0        2 
  28 chr28_43238439     ASom    G    A        0      0        2 
  28 chr28_43238439     HCab    G    A        0      0        2 
  28 chr28_43238439     HPrz    G    A        0      0        2 
  28 chr28_43238439     ZBoe    G    A        0      0        2 
  28 chr28_43238439     ZGre    G    A        1      2        2 
  28 chr28_43238439     ZHar    G    A        0      0        2 
  28 chr28_43238439   Sample    G    A        0      0        2 
  28 chr28_43239609     AAsi    A    G        0      0        2 
  28 chr28_43239609     AKia    A    G        1      2        2 
  28 chr28_43239609     AOna    A    G        0      0        2 
  28 chr28_43239609     ASom    A    G        0      0        2 
  28 chr28_43239609     HCab    A    G        0      0        2 
  28 chr28_43239609     HPrz    A    G        0      0        2 
  28 chr28_43239609     ZBoe    A    G        0      0        2 
  28 chr28_43239609     ZGre    A    G        0      0        2 
  28 chr28_43239609     ZHar    A    G        0      0        2 
  28 chr28_43239609   Sample    A    G        0      0        2 
  28 chr28_43244359     AAsi    G    T        0      0        2 
  28 chr28_43244359     AKia    G    T        0      0        2 
  28 chr28_43244359     AOna    G    T        0      0        2 
  28 chr28_43244359     ASom    G    T        0      0        2 
  28 chr28_43244359     HCab    G    T        1      2        2 
  28 chr28_43244359     HPrz    G    T        1      2        2 
  28 chr28_43244359     ZBoe    G    T        0      0        2 
  28 chr28_43244359     ZGre    G    T        0      0        2 
  28 chr28_43244359     ZHar    G    T        0      0        2 
  28 chr28_43244359   Sample    G    T        0      0        2 
  28 chr28_43245093     AAsi    A    T        0      0        2 
  28 chr28_43245093     AKia    A    T        0      0        2 
  28 chr28_43245093     AOna    A    T        0      0        2 
  28 chr28_43245093     ASom    A    T        0      0        2 
  28 chr28_43245093     HCab    A    T        1      2        2 
  28 chr28_43245093     HPrz    A    T        1      2        2 
  28 chr28_43245093     ZBoe    A    T        0      0        2 
  28 chr28_43245093     ZGre    A    T        0      0        2 
  28 chr28_43245093     ZHar    A    T        0      0        2 
  28 chr28_43245093   Sample    A    T        0      0        2 
  28 chr28_43247729     AAsi    G    A        0      0        2 
  28 chr28_43247729     AKia    G    A        0      0        2 
  28 chr28_43247729     AOna    G    A        0      0        2 
  28 chr28_43247729     ASom    G    A        0      0        2 
  28 chr28_43247729     HCab    G    A        0      0        2 
  28 chr28_43247729     HPrz    G    A      0.5      1        2 
  28 chr28_43247729     ZBoe    G    A        0      0        2 
  28 chr28_43247729     ZGre    G    A        0      0        2 
  28 chr28_43247729     ZHar    G    A        0      0        2 
  28 chr28_43247729   Sample    G    A        0      0        2 
  28 chr28_43248753     AAsi    G    C        0      0        2 
  28 chr28_43248753     AKia    G    C        0      0        2 
  28 chr28_43248753     AOna    G    C        0      0        2 
  28 chr28_43248753     ASom    G    C      0.5      1        2 
  28 chr28_43248753     HCab    G    C        0      0        2 
  28 chr28_43248753     HPrz    G    C        0      0        2 
  28 chr28_43248753     ZBoe    G    C        0      0        2 
  28 chr28_43248753     ZGre    G    C        0      0        2 
  28 chr28_43248753     ZHar    G    C        0      0        2 
  28 chr28_43248753   Sample    G    C        0      0        2 
  28 chr28_43249737     AAsi    T    C        0      0        2 
  28 chr28_43249737     AKia    T    C        0      0        2 
  28 chr28_43249737     AOna    T    C        0      0        2 
  28 chr28_43249737     ASom    T    C        0      0        2 
  28 chr28_43249737     HCab    T    C        0      0        2 
  28 chr28_43249737     HPrz    T    C        0      0        2 
  28 chr28_43249737     ZBoe    T    C        0      0        2 
  28 chr28_43249737     ZGre    T    C      0.5      1        2 
  28 chr28_43249737     ZHar    T    C        0      0        2 
  28 chr28_43249737   Sample    T    C        0      0        2 
  28 chr28_43250633     AAsi    A    G        0      0        2 
  28 chr28_43250633     AKia    A    G        0      0        2 
  28 chr28_43250633     AOna    A    G        0      0        2 
  28 chr28_43250633     ASom    A    G        0      0        2 
  28 chr28_43250633     HCab    A    G        0      0        2 
  28 chr28_43250633     HPrz    A    G        0      0        2 
  28 chr28_43250633     ZBoe    A    G      0.5      1        2 
  28 chr28_43250633     ZGre    A    G        0      0        2 
  28 chr28_43250633     ZHar    A    G        0      0        2 
  28 chr28_43250633   Sample    A    G        0      0        2 
  28 chr28_43260453     AAsi    G    A        0      0        2 
  28 chr28_43260453     AKia    G    A        0      0        2 
  28 chr28_43260453     AOna    G    A        0      0        2 
  28 chr28_43260453     ASom    G    A        0      0        2 
  28 chr28_43260453     HCab    G    A        1      2        2 
  28 chr28_43260453     HPrz    G    A        0      0        2 
  28 chr28_43260453     ZBoe    G    A        0      0        2 
  28 chr28_43260453     ZGre    G    A        0      0        2 
  28 chr28_43260453     ZHar    G    A        0      0        2 
  28 chr28_43260453   Sample    G    A        0      0        2 
  28 chr28_43260782     AAsi    T    C        0      0        2 
  28 chr28_43260782     AKia    T    C        0      0        2 
  28 chr28_43260782     AOna    T    C        0      0        2 
  28 chr28_43260782     ASom    T    C        0      0        2 
  28 chr28_43260782     HCab    T    C        0      0        2 
  28 chr28_43260782     HPrz    T    C        0      0        2 
  28 chr28_43260782     ZBoe    T    C        0      0        2 
  28 chr28_43260782     ZGre    T    C        1      2        2 
  28 chr28_43260782     ZHar    T    C        0      0        2 
  28 chr28_43260782   Sample    T    C        0      0        2 
  28 chr28_43264958     AAsi    G    C        0      0        2 
  28 chr28_43264958     AKia    G    C        0      0        2 
  28 chr28_43264958     AOna    G    C        0      0        2 
  28 chr28_43264958     ASom    G    C        0      0        2 
  28 chr28_43264958     HCab    G    C        0      0        2 
  28 chr28_43264958     HPrz    G    C        0      0        2 
  28 chr28_43264958     ZBoe    G    C        0      0        2 
  28 chr28_43264958     ZGre    G    C        1      2        2 
  28 chr28_43264958     ZHar    G    C        0      0        2 
  28 chr28_43264958   Sample    G    C        0      0        2 
  28 chr28_43265007     AAsi    C    T        0      0        2 
  28 chr28_43265007     AKia    C    T        0      0        2 
  28 chr28_43265007     AOna    C    T        0      0        2 
  28 chr28_43265007     ASom    C    T        0      0        2 
  28 chr28_43265007     HCab    C    T        1      2        2 
  28 chr28_43265007     HPrz    C    T        1      2        2 
  28 chr28_43265007     ZBoe    C    T        0      0        2 
  28 chr28_43265007     ZGre    C    T        0      0        2 
  28 chr28_43265007     ZHar    C    T        0      0        2 
  28 chr28_43265007   Sample    C    T        0      0        2 
  28 chr28_43266917     AAsi    C    T        0      0        2 
  28 chr28_43266917     AKia    C    T        0      0        2 
  28 chr28_43266917     AOna    C    T        0      0        2 
  28 chr28_43266917     ASom    C    T        0      0        2 
  28 chr28_43266917     HCab    C    T        0      0        2 
  28 chr28_43266917     HPrz    C    T        0      0        2 
  28 chr28_43266917     ZBoe    C    T        0      0        2 
  28 chr28_43266917     ZGre    C    T        0      0        2 
  28 chr28_43266917     ZHar    C    T        1      2        2 
  28 chr28_43266917   Sample    C    T        0      0        2 
  28 chr28_43268278     AAsi    T    G        0      0        2 
  28 chr28_43268278     AKia    T    G        0      0        2 
  28 chr28_43268278     AOna    T    G        0      0        2 
  28 chr28_43268278     ASom    T    G        0      0        2 
  28 chr28_43268278     HCab    T    G        0      0        2 
  28 chr28_43268278     HPrz    T    G        0      0        2 
  28 chr28_43268278     ZBoe    T    G      0.5      1        2 
  28 chr28_43268278     ZGre    T    G        0      0        2 
  28 chr28_43268278     ZHar    T    G        0      0        2 
  28 chr28_43268278   Sample    T    G        0      0        2 
  28 chr28_43276893     AAsi    C    T        0      0        2 
  28 chr28_43276893     AKia    C    T        0      0        2 
  28 chr28_43276893     AOna    C    T        0      0        2 
  28 chr28_43276893     ASom    C    T        0      0        2 
  28 chr28_43276893     HCab    C    T        1      2        2 
  28 chr28_43276893     HPrz    C    T        1      2        2 
  28 chr28_43276893     ZBoe    C    T        0      0        2 
  28 chr28_43276893     ZGre    C    T        0      0        2 
  28 chr28_43276893     ZHar    C    T        0      0        2 
  28 chr28_43276893   Sample    C    T        0      0        2 
  28 chr28_43278874     AAsi    C    T        0      0        2 
  28 chr28_43278874     AKia    C    T        1      2        2 
  28 chr28_43278874     AOna    C    T        1      2        2 
  28 chr28_43278874     ASom    C    T        0      0        2 
  28 chr28_43278874     HCab    C    T        0      0        2 
  28 chr28_43278874     HPrz    C    T        0      0        2 
  28 chr28_43278874     ZBoe    C    T        0      0        2 
  28 chr28_43278874     ZGre    C    T        0      0        2 
  28 chr28_43278874     ZHar    C    T        0      0        2 
  28 chr28_43278874   Sample    C    T        0      0        2 
  28 chr28_43287275     AAsi    T    C        0      0        2 
  28 chr28_43287275     AKia    T    C        0      0        2 
  28 chr28_43287275     AOna    T    C        0      0        2 
  28 chr28_43287275     ASom    T    C      0.5      1        2 
  28 chr28_43287275     HCab    T    C        0      0        2 
  28 chr28_43287275     HPrz    T    C        0      0        2 
  28 chr28_43287275     ZBoe    T    C        0      0        2 
  28 chr28_43287275     ZGre    T    C        0      0        2 
  28 chr28_43287275     ZHar    T    C        0      0        2 
  28 chr28_43287275   Sample    T    C        0      0        2 
  28 chr28_43291954     AAsi    T    C        0      0        2 
  28 chr28_43291954     AKia    T    C        0      0        2 
  28 chr28_43291954     AOna    T    C        0      0        2 
  28 chr28_43291954     ASom    T    C        0      0        2 
  28 chr28_43291954     HCab    T    C        0      0        2 
  28 chr28_43291954     HPrz    T    C        0      0        2 
  28 chr28_43291954     ZBoe    T    C        0      0        2 
  28 chr28_43291954     ZGre    T    C      0.5      1        2 
  28 chr28_43291954     ZHar    T    C        0      0        2 
  28 chr28_43291954   Sample    T    C        0      0        2 
  28 chr28_43292414     AAsi    A    C        0      0        2 
  28 chr28_43292414     AKia    A    C        1      2        2 
  28 chr28_43292414     AOna    A    C      0.5      1        2 
  28 chr28_43292414     ASom    A    C        0      0        2 
  28 chr28_43292414     HCab    A    C        0      0        2 
  28 chr28_43292414     HPrz    A    C        0      0        2 
  28 chr28_43292414     ZBoe    A    C        0      0        2 
  28 chr28_43292414     ZGre    A    C        0      0        2 
  28 chr28_43292414     ZHar    A    C        0      0        2 
  28 chr28_43292414   Sample    A    C        0      0        2 
  28 chr28_43292894     AAsi    G    A        1      2        2 
  28 chr28_43292894     AKia    G    A        1      2        2 
  28 chr28_43292894     AOna    G    A        1      2        2 
  28 chr28_43292894     ASom    G    A        1      2        2 
  28 chr28_43292894     HCab    G    A        0      0        2 
  28 chr28_43292894     HPrz    G    A        0      0        2 
  28 chr28_43292894     ZBoe    G    A        0      0        2 
  28 chr28_43292894     ZGre    G    A        0      0        2 
  28 chr28_43292894     ZHar    G    A        0      0        2 
  28 chr28_43292894   Sample    G    A        1      2        2 
  28 chr28_43294328     AAsi    T    C        0      0        2 
  28 chr28_43294328     AKia    T    C        1      2        2 
  28 chr28_43294328     AOna    T    C      0.5      1        2 
  28 chr28_43294328     ASom    T    C        0      0        2 
  28 chr28_43294328     HCab    T    C        0      0        2 
  28 chr28_43294328     HPrz    T    C        0      0        2 
  28 chr28_43294328     ZBoe    T    C        0      0        2 
  28 chr28_43294328     ZGre    T    C        0      0        2 
  28 chr28_43294328     ZHar    T    C        0      0        2 
  28 chr28_43294328   Sample    T    C        0      0        2 
  28 chr28_43295460     AAsi    T    C        0      0        2 
  28 chr28_43295460     AKia    T    C        0      0        2 
  28 chr28_43295460     AOna    T    C      0.5      1        2 
  28 chr28_43295460     ASom    T    C        0      0        2 
  28 chr28_43295460     HCab    T    C        0      0        2 
  28 chr28_43295460     HPrz    T    C        0      0        2 
  28 chr28_43295460     ZBoe    T    C        0      0        2 
  28 chr28_43295460     ZGre    T    C        0      0        2 
  28 chr28_43295460     ZHar    T    C        0      0        2 
  28 chr28_43295460   Sample    T    C        0      0        2 
  28 chr28_43295842     AAsi    T    G        0      0        2 
  28 chr28_43295842     AKia    T    G        0      0        2 
  28 chr28_43295842     AOna    T    G        0      0        2 
  28 chr28_43295842     ASom    T    G        0      0        2 
  28 chr28_43295842     HCab    T    G        1      2        2 
  28 chr28_43295842     HPrz    T    G        1      2        2 
  28 chr28_43295842     ZBoe    T    G        0      0        2 
  28 chr28_43295842     ZGre    T    G        0      0        2 
  28 chr28_43295842     ZHar    T    G        0      0        2 
  28 chr28_43295842   Sample    T    G        0      0        2 
  28 chr28_43299824     AAsi    C    T        0      0        2 
  28 chr28_43299824     AKia    C    T        0      0        2 
  28 chr28_43299824     AOna    C    T        0      0        2 
  28 chr28_43299824     ASom    C    T        0      0        2 
  28 chr28_43299824     HCab    C    T        0      0        2 
  28 chr28_43299824     HPrz    C    T        0      0        2 
  28 chr28_43299824     ZBoe    C    T        0      0        2 
  28 chr28_43299824     ZGre    C    T      0.5      1        2 
  28 chr28_43299824     ZHar    C    T        0      0        2 
  28 chr28_43299824   Sample    C    T        0      0        2 
  28 chr28_43300385     AAsi    G    A        0      0        2 
  28 chr28_43300385     AKia    G    A        0      0        2 
  28 chr28_43300385     AOna    G    A        0      0        2 
  28 chr28_43300385     ASom    G    A        0      0        2 
  28 chr28_43300385     HCab    G    A        1      2        2 
  28 chr28_43300385     HPrz    G    A        1      2        2 
  28 chr28_43300385     ZBoe    G    A        0      0        2 
  28 chr28_43300385     ZGre    G    A        0      0        2 
  28 chr28_43300385     ZHar    G    A        0      0        2 
  28 chr28_43300385   Sample    G    A        0      0        2 
  28 chr28_43311189     AAsi    T    C        0      0        2 
  28 chr28_43311189     AKia    T    C        0      0        2 
  28 chr28_43311189     AOna    T    C        0      0        2 
  28 chr28_43311189     ASom    T    C      0.5      1        2 
  28 chr28_43311189     HCab    T    C        0      0        2 
  28 chr28_43311189     HPrz    T    C        0      0        2 
  28 chr28_43311189     ZBoe    T    C        0      0        2 
  28 chr28_43311189     ZGre    T    C        0      0        2 
  28 chr28_43311189     ZHar    T    C        0      0        2 
  28 chr28_43311189   Sample    T    C        0      0        2 
  28 chr28_43311280     AAsi    T    G        0      0        2 
  28 chr28_43311280     AKia    T    G        0      0        2 
  28 chr28_43311280     AOna    T    G        0      0        2 
  28 chr28_43311280     ASom    T    G        0      0        2 
  28 chr28_43311280     HCab    T    G        0      0        2 
  28 chr28_43311280     HPrz    T    G        0      0        2 
  28 chr28_43311280     ZBoe    T    G        0      0        2 
  28 chr28_43311280     ZGre    T    G      0.5      1        2 
  28 chr28_43311280     ZHar    T    G        0      0        2 
  28 chr28_43311280   Sample    T    G        0      0        2 
  28 chr28_43317112     AAsi    G    A        0      0        2 
  28 chr28_43317112     AKia    G    A        0      0        2 
  28 chr28_43317112     AOna    G    A        0      0        2 
  28 chr28_43317112     ASom    G    A        0      0        2 
  28 chr28_43317112     HCab    G    A        0      0        2 
  28 chr28_43317112     HPrz    G    A        0      0        2 
  28 chr28_43317112     ZBoe    G    A        0      0        2 
  28 chr28_43317112     ZGre    G    A      0.5      1        2 
  28 chr28_43317112     ZHar    G    A        0      0        2 
  28 chr28_43317112   Sample    G    A        0      0        2 
  28 chr28_43318575     AAsi    A    G        0      0        2 
  28 chr28_43318575     AKia    A    G      0.5      1        2 
  28 chr28_43318575     AOna    A    G        0      0        2 
  28 chr28_43318575     ASom    A    G        0      0        2 
  28 chr28_43318575     HCab    A    G        0      0        2 
  28 chr28_43318575     HPrz    A    G        0      0        2 
  28 chr28_43318575     ZBoe    A    G        1      2        2 
  28 chr28_43318575     ZGre    A    G        1      2        2 
  28 chr28_43318575     ZHar    A    G        1      2        2 
  28 chr28_43318575   Sample    A    G        0      0        2 
  28 chr28_43329352     AAsi    T    G        0      0        2 
  28 chr28_43329352     AKia    T    G      0.5      1        2 
  28 chr28_43329352     AOna    T    G        0      0        2 
  28 chr28_43329352     ASom    T    G        0      0        2 
  28 chr28_43329352     HCab    T    G        0      0        2 
  28 chr28_43329352     HPrz    T    G        0      0        2 
  28 chr28_43329352     ZBoe    T    G        0      0        2 
  28 chr28_43329352     ZGre    T    G        0      0        2 
  28 chr28_43329352     ZHar    T    G        0      0        2 
  28 chr28_43329352   Sample    T    G        0      0        2 
  28 chr28_43329948     AAsi    T    G        0      0        2 
  28 chr28_43329948     AKia    T    G        0      0        2 
  28 chr28_43329948     AOna    T    G        0      0        2 
  28 chr28_43329948     ASom    T    G        0      0        2 
  28 chr28_43329948     HCab    T    G        0      0        2 
  28 chr28_43329948     HPrz    T    G      0.5      1        2 
  28 chr28_43329948     ZBoe    T    G        0      0        2 
  28 chr28_43329948     ZGre    T    G        0      0        2 
  28 chr28_43329948     ZHar    T    G        0      0        2 
  28 chr28_43329948   Sample    T    G        0      0        2 
  28 chr28_43332541     AAsi    C    G      0.5      1        2 
  28 chr28_43332541     AKia    C    G        0      0        2 
  28 chr28_43332541     AOna    C    G        0      0        2 
  28 chr28_43332541     ASom    C    G      0.5      1        2 
  28 chr28_43332541     HCab    C    G        0      0        2 
  28 chr28_43332541     HPrz    C    G        0      0        2 
  28 chr28_43332541     ZBoe    C    G        0      0        2 
  28 chr28_43332541     ZGre    C    G        0      0        2 
  28 chr28_43332541     ZHar    C    G        0      0        2 
  28 chr28_43332541   Sample    C    G        0      0        2 
  28 chr28_43332927     AAsi    T    C        0      0        2 
  28 chr28_43332927     AKia    T    C        0      0        2 
  28 chr28_43332927     AOna    T    C        1      2        2 
  28 chr28_43332927     ASom    T    C        0      0        2 
  28 chr28_43332927     HCab    T    C        0      0        2 
  28 chr28_43332927     HPrz    T    C        0      0        2 
  28 chr28_43332927     ZBoe    T    C        0      0        2 
  28 chr28_43332927     ZGre    T    C        0      0        2 
  28 chr28_43332927     ZHar    T    C        0      0        2 
  28 chr28_43332927   Sample    T    C        0      0        2 
  28 chr28_43334060     AAsi    A    G        0      0        2 
  28 chr28_43334060     AKia    A    G        0      0        2 
  28 chr28_43334060     AOna    A    G        0      0        2 
  28 chr28_43334060     ASom    A    G        0      0        2 
  28 chr28_43334060     HCab    A    G        1      2        2 
  28 chr28_43334060     HPrz    A    G        1      2        2 
  28 chr28_43334060     ZBoe    A    G        0      0        2 
  28 chr28_43334060     ZGre    A    G        0      0        2 
  28 chr28_43334060     ZHar    A    G        0      0        2 
  28 chr28_43334060   Sample    A    G        0      0        2 
  28 chr28_43337300     AAsi    G    A        0      0        2 
  28 chr28_43337300     AKia    G    A        0      0        2 
  28 chr28_43337300     AOna    G    A        0      0        2 
  28 chr28_43337300     ASom    G    A        0      0        2 
  28 chr28_43337300     HCab    G    A        0      0        2 
  28 chr28_43337300     HPrz    G    A        0      0        2 
  28 chr28_43337300     ZBoe    G    A        0      0        2 
  28 chr28_43337300     ZGre    G    A        0      0        2 
  28 chr28_43337300     ZHar    G    A      0.5      1        2 
  28 chr28_43337300   Sample    G    A        0      0        2 
  28 chr28_43337680     AAsi    A    C        0      0        2 
  28 chr28_43337680     AKia    A    C        0      0        2 
  28 chr28_43337680     AOna    A    C        0      0        2 
  28 chr28_43337680     ASom    A    C        0      0        2 
  28 chr28_43337680     HCab    A    C        0      0        2 
  28 chr28_43337680     HPrz    A    C        0      0        2 
  28 chr28_43337680     ZBoe    A    C        0      0        2 
  28 chr28_43337680     ZGre    A    C        1      2        2 
  28 chr28_43337680     ZHar    A    C        0      0        2 
  28 chr28_43337680   Sample    A    C        0      0        2 
  28 chr28_43341819     AAsi    T    C        0      0        2 
  28 chr28_43341819     AKia    T    C        0      0        2 
  28 chr28_43341819     AOna    T    C        0      0        2 
  28 chr28_43341819     ASom    T    C        0      0        2 
  28 chr28_43341819     HCab    T    C        0      0        2 
  28 chr28_43341819     HPrz    T    C        0      0        2 
  28 chr28_43341819     ZBoe    T    C        0      0        2 
  28 chr28_43341819     ZGre    T    C      0.5      1        2 
  28 chr28_43341819     ZHar    T    C        0      0        2 
  28 chr28_43341819   Sample    T    C        0      0        2 
  28 chr28_43343584     AAsi    T    C        0      0        2 
  28 chr28_43343584     AKia    T    C        0      0        2 
  28 chr28_43343584     AOna    T    C        0      0        2 
  28 chr28_43343584     ASom    T    C        0      0        2 
  28 chr28_43343584     HCab    T    C        0      0        2 
  28 chr28_43343584     HPrz    T    C        0      0        2 
  28 chr28_43343584     ZBoe    T    C        0      0        2 
  28 chr28_43343584     ZGre    T    C        1      2        2 
  28 chr28_43343584     ZHar    T    C        0      0        2 
  28 chr28_43343584   Sample    T    C        0      0        2 
  28 chr28_43349128     AAsi    A    C        0      0        2 
  28 chr28_43349128     AKia    A    C      0.5      1        2 
  28 chr28_43349128     AOna    A    C        0      0        2 
  28 chr28_43349128     ASom    A    C        0      0        2 
  28 chr28_43349128     HCab    A    C        0      0        2 
  28 chr28_43349128     HPrz    A    C        0      0        2 
  28 chr28_43349128     ZBoe    A    C        0      0        2 
  28 chr28_43349128     ZGre    A    C        0      0        2 
  28 chr28_43349128     ZHar    A    C        0      0        2 
  28 chr28_43349128   Sample    A    C        0      0        2 
  28 chr28_43349973     AAsi    T    C        0      0        2 
  28 chr28_43349973     AKia    T    C        0      0        2 
  28 chr28_43349973     AOna    T    C        0      0        2 
  28 chr28_43349973     ASom    T    C        0      0        2 
  28 chr28_43349973     HCab    T    C        1      2        2 
  28 chr28_43349973     HPrz    T    C        1      2        2 
  28 chr28_43349973     ZBoe    T    C        0      0        2 
  28 chr28_43349973     ZGre    T    C        0      0        2 
  28 chr28_43349973     ZHar    T    C        0      0        2 
  28 chr28_43349973   Sample    T    C        0      0        2 
  28 chr28_43351928     AAsi    G    C        0      0        2 
  28 chr28_43351928     AKia    G    C        0      0        2 
  28 chr28_43351928     AOna    G    C        0      0        2 
  28 chr28_43351928     ASom    G    C        0      0        2 
  28 chr28_43351928     HCab    G    C        1      2        2 
  28 chr28_43351928     HPrz    G    C        1      2        2 
  28 chr28_43351928     ZBoe    G    C        0      0        2 
  28 chr28_43351928     ZGre    G    C        0      0        2 
  28 chr28_43351928     ZHar    G    C        0      0        2 
  28 chr28_43351928   Sample    G    C        0      0        2 
  28 chr28_43354593     AAsi    C    A        0      0        2 
  28 chr28_43354593     AKia    C    A        0      0        2 
  28 chr28_43354593     AOna    C    A        0      0        2 
  28 chr28_43354593     ASom    C    A        0      0        2 
  28 chr28_43354593     HCab    C    A        1      2        2 
  28 chr28_43354593     HPrz    C    A        1      2        2 
  28 chr28_43354593     ZBoe    C    A        0      0        2 
  28 chr28_43354593     ZGre    C    A        0      0        2 
  28 chr28_43354593     ZHar    C    A        0      0        2 
  28 chr28_43354593   Sample    C    A        0      0        2 
  28 chr28_43357984     AAsi    A    C        0      0        2 
  28 chr28_43357984     AKia    A    C        0      0        2 
  28 chr28_43357984     AOna    A    C        0      0        2 
  28 chr28_43357984     ASom    A    C        0      0        2 
  28 chr28_43357984     HCab    A    C        0      0        2 
  28 chr28_43357984     HPrz    A    C      0.5      1        2 
  28 chr28_43357984     ZBoe    A    C        0      0        2 
  28 chr28_43357984     ZGre    A    C        0      0        2 
  28 chr28_43357984     ZHar    A    C        0      0        2 
  28 chr28_43357984   Sample    A    C        0      0        2 
  28 chr28_43363121     AAsi    A    G        0      0        2 
  28 chr28_43363121     AKia    A    G        0      0        2 
  28 chr28_43363121     AOna    A    G      0.5      1        2 
  28 chr28_43363121     ASom    A    G        0      0        2 
  28 chr28_43363121     HCab    A    G        0      0        2 
  28 chr28_43363121     HPrz    A    G        0      0        2 
  28 chr28_43363121     ZBoe    A    G        0      0        2 
  28 chr28_43363121     ZGre    A    G        0      0        2 
  28 chr28_43363121     ZHar    A    G        0      0        2 
  28 chr28_43363121   Sample    A    G        0      0        2 
  28 chr28_43367012     AAsi    G    A        0      0        2 
  28 chr28_43367012     AKia    G    A        0      0        2 
  28 chr28_43367012     AOna    G    A        0      0        2 
  28 chr28_43367012     ASom    G    A        0      0        2 
  28 chr28_43367012     HCab    G    A        1      2        2 
  28 chr28_43367012     HPrz    G    A        1      2        2 
  28 chr28_43367012     ZBoe    G    A        0      0        2 
  28 chr28_43367012     ZGre    G    A        0      0        2 
  28 chr28_43367012     ZHar    G    A        0      0        2 
  28 chr28_43367012   Sample    G    A        0      0        2 
  28 chr28_43368995     AAsi    C    A        0      0        2 
  28 chr28_43368995     AKia    C    A        0      0        2 
  28 chr28_43368995     AOna    C    A        0      0        2 
  28 chr28_43368995     ASom    C    A        0      0        2 
  28 chr28_43368995     HCab    C    A        1      2        2 
  28 chr28_43368995     HPrz    C    A        1      2        2 
  28 chr28_43368995     ZBoe    C    A        0      0        2 
  28 chr28_43368995     ZGre    C    A        0      0        2 
  28 chr28_43368995     ZHar    C    A        0      0        2 
  28 chr28_43368995   Sample    C    A        0      0        2 
  28 chr28_43372617     AAsi    G    A        0      0        2 
  28 chr28_43372617     AKia    G    A        0      0        2 
  28 chr28_43372617     AOna    G    A      0.5      1        2 
  28 chr28_43372617     ASom    G    A        0      0        2 
  28 chr28_43372617     HCab    G    A        0      0        2 
  28 chr28_43372617     HPrz    G    A        0      0        2 
  28 chr28_43372617     ZBoe    G    A        0      0        2 
  28 chr28_43372617     ZGre    G    A        0      0        2 
  28 chr28_43372617     ZHar    G    A        0      0        2 
  28 chr28_43372617   Sample    G    A        0      0        2 
  28 chr28_43373988     AAsi    C    T        0      0        2 
  28 chr28_43373988     AKia    C    T        0      0        2 
  28 chr28_43373988     AOna    C    T        0      0        2 
  28 chr28_43373988     ASom    C    T        0      0        2 
  28 chr28_43373988     HCab    C    T        1      2        2 
  28 chr28_43373988     HPrz    C    T        1      2        2 
  28 chr28_43373988     ZBoe    C    T        0      0        2 
  28 chr28_43373988     ZGre    C    T        0      0        2 
  28 chr28_43373988     ZHar    C    T        0      0        2 
  28 chr28_43373988   Sample    C    T        0      0        2 
  28 chr28_43379014     AAsi    T    C        1      2        2 
  28 chr28_43379014     AKia    T    C        0      0        2 
  28 chr28_43379014     AOna    T    C        0      0        2 
  28 chr28_43379014     ASom    T    C        0      0        2 
  28 chr28_43379014     HCab    T    C        0      0        2 
  28 chr28_43379014     HPrz    T    C        0      0        2 
  28 chr28_43379014     ZBoe    T    C        0      0        2 
  28 chr28_43379014     ZGre    T    C        0      0        2 
  28 chr28_43379014     ZHar    T    C        0      0        2 
  28 chr28_43379014   Sample    T    C        0      0        2 
  28 chr28_43379995     AAsi    A    G        0      0        2 
  28 chr28_43379995     AKia    A    G        0      0        2 
  28 chr28_43379995     AOna    A    G      0.5      1        2 
  28 chr28_43379995     ASom    A    G        0      0        2 
  28 chr28_43379995     HCab    A    G        1      2        2 
  28 chr28_43379995     HPrz    A    G        1      2        2 
  28 chr28_43379995     ZBoe    A    G        0      0        2 
  28 chr28_43379995     ZGre    A    G        0      0        2 
  28 chr28_43379995     ZHar    A    G        0      0        2 
  28 chr28_43379995   Sample    A    G        0      0        2 
  28 chr28_43382869     AAsi    A    G        0      0        2 
  28 chr28_43382869     AKia    A    G      0.5      1        2 
  28 chr28_43382869     AOna    A    G        0      0        2 
  28 chr28_43382869     ASom    A    G        0      0        2 
  28 chr28_43382869     HCab    A    G        0      0        2 
  28 chr28_43382869     HPrz    A    G        0      0        2 
  28 chr28_43382869     ZBoe    A    G        0      0        2 
  28 chr28_43382869     ZGre    A    G        0      0        2 
  28 chr28_43382869     ZHar    A    G        0      0        2 
  28 chr28_43382869   Sample    A    G        0      0        2 
  28 chr28_43385926     AAsi    T    C        0      0        2 
  28 chr28_43385926     AKia    T    C        0      0        2 
  28 chr28_43385926     AOna    T    C        0      0        2 
  28 chr28_43385926     ASom    T    C        0      0        2 
  28 chr28_43385926     HCab    T    C        1      2        2 
  28 chr28_43385926     HPrz    T    C        1      2        2 
  28 chr28_43385926     ZBoe    T    C        0      0        2 
  28 chr28_43385926     ZGre    T    C        0      0        2 
  28 chr28_43385926     ZHar    T    C        0      0        2 
  28 chr28_43385926   Sample    T    C        0      0        2 
  28 chr28_43386939     AAsi    C    T        0      0        2 
  28 chr28_43386939     AKia    C    T        0      0        2 
  28 chr28_43386939     AOna    C    T        0      0        2 
  28 chr28_43386939     ASom    C    T        0      0        2 
  28 chr28_43386939     HCab    C    T        1      2        2 
  28 chr28_43386939     HPrz    C    T        1      2        2 
  28 chr28_43386939     ZBoe    C    T        0      0        2 
  28 chr28_43386939     ZGre    C    T        0      0        2 
  28 chr28_43386939     ZHar    C    T        0      0        2 
  28 chr28_43386939   Sample    C    T        0      0        2 
  28 chr28_43391969     AAsi    A    T        0      0        2 
  28 chr28_43391969     AKia    A    T        0      0        2 
  28 chr28_43391969     AOna    A    T      0.5      1        2 
  28 chr28_43391969     ASom    A    T        0      0        2 
  28 chr28_43391969     HCab    A    T        0      0        2 
  28 chr28_43391969     HPrz    A    T        0      0        2 
  28 chr28_43391969     ZBoe    A    T        0      0        2 
  28 chr28_43391969     ZGre    A    T        0      0        2 
  28 chr28_43391969     ZHar    A    T        0      0        2 
  28 chr28_43391969   Sample    A    T        0      0        2 
  28 chr28_43392970     AAsi    G    C        0      0        2 
  28 chr28_43392970     AKia    G    C        0      0        2 
  28 chr28_43392970     AOna    G    C        0      0        2 
  28 chr28_43392970     ASom    G    C        0      0        2 
  28 chr28_43392970     HCab    G    C        1      2        2 
  28 chr28_43392970     HPrz    G    C        1      2        2 
  28 chr28_43392970     ZBoe    G    C        0      0        2 
  28 chr28_43392970     ZGre    G    C        0      0        2 
  28 chr28_43392970     ZHar    G    C        0      0        2 
  28 chr28_43392970   Sample    G    C        0      0        2 
  28 chr28_43394624     AAsi    A    G        0      0        2 
  28 chr28_43394624     AKia    A    G        0      0        2 
  28 chr28_43394624     AOna    A    G        0      0        2 
  28 chr28_43394624     ASom    A    G        0      0        2 
  28 chr28_43394624     HCab    A    G        1      2        2 
  28 chr28_43394624     HPrz    A    G        1      2        2 
  28 chr28_43394624     ZBoe    A    G        0      0        2 
  28 chr28_43394624     ZGre    A    G        0      0        2 
  28 chr28_43394624     ZHar    A    G        0      0        2 
  28 chr28_43394624   Sample    A    G        0      0        2 
  28 chr28_43395515     AAsi    A    G        0      0        2 
  28 chr28_43395515     AKia    A    G        0      0        2 
  28 chr28_43395515     AOna    A    G        0      0        2 
  28 chr28_43395515     ASom    A    G        0      0        2 
  28 chr28_43395515     HCab    A    G        0      0        2 
  28 chr28_43395515     HPrz    A    G      0.5      1        2 
  28 chr28_43395515     ZBoe    A    G        0      0        2 
  28 chr28_43395515     ZGre    A    G        0      0        2 
  28 chr28_43395515     ZHar    A    G        0      0        2 
  28 chr28_43395515   Sample    A    G        0      0        2 
  28 chr28_43400125     AAsi    C    T        0      0        2 
  28 chr28_43400125     AKia    C    T        1      2        2 
  28 chr28_43400125     AOna    C    T        0      0        2 
  28 chr28_43400125     ASom    C    T        0      0        2 
  28 chr28_43400125     HCab    C    T        0      0        2 
  28 chr28_43400125     HPrz    C    T        0      0        2 
  28 chr28_43400125     ZBoe    C    T        0      0        2 
  28 chr28_43400125     ZGre    C    T        0      0        2 
  28 chr28_43400125     ZHar    C    T        0      0        2 
  28 chr28_43400125   Sample    C    T        0      0        2 
  28 chr28_43419914     AAsi    G    A        0      0        2 
  28 chr28_43419914     AKia    G    A        0      0        2 
  28 chr28_43419914     AOna    G    A        0      0        2 
  28 chr28_43419914     ASom    G    A        0      0        2 
  28 chr28_43419914     HCab    G    A        0      0        2 
  28 chr28_43419914     HPrz    G    A        0      0        2 
  28 chr28_43419914     ZBoe    G    A        0      0        2 
  28 chr28_43419914     ZGre    G    A      0.5      1        2 
  28 chr28_43419914     ZHar    G    A        0      0        2 
  28 chr28_43419914   Sample    G    A        0      0        2 
  28 chr28_43421402     AAsi    A    G        0      0        2 
  28 chr28_43421402     AKia    A    G        0      0        2 
  28 chr28_43421402     AOna    A    G        1      2        2 
  28 chr28_43421402     ASom    A    G        1      2        2 
  28 chr28_43421402     HCab    A    G        0      0        2 
  28 chr28_43421402     HPrz    A    G        0      0        2 
  28 chr28_43421402     ZBoe    A    G        0      0        2 
  28 chr28_43421402     ZGre    A    G        0      0        2 
  28 chr28_43421402     ZHar    A    G        0      0        2 
  28 chr28_43421402   Sample    A    G        0      0        2 
  28 chr28_43423566     AAsi    T    C        0      0        2 
  28 chr28_43423566     AKia    T    C        0      0        2 
  28 chr28_43423566     AOna    T    C      0.5      1        2 
  28 chr28_43423566     ASom    T    C        0      0        2 
  28 chr28_43423566     HCab    T    C        0      0        2 
  28 chr28_43423566     HPrz    T    C        0      0        2 
  28 chr28_43423566     ZBoe    T    C        0      0        2 
  28 chr28_43423566     ZGre    T    C        0      0        2 
  28 chr28_43423566     ZHar    T    C        0      0        2 
  28 chr28_43423566   Sample    T    C        0      0        2 
  28 chr28_43425584     AAsi    A    G        0      0        2 
  28 chr28_43425584     AKia    A    G        0      0        2 
  28 chr28_43425584     AOna    A    G      0.5      1        2 
  28 chr28_43425584     ASom    A    G        0      0        2 
  28 chr28_43425584     HCab    A    G        0      0        2 
  28 chr28_43425584     HPrz    A    G        0      0        2 
  28 chr28_43425584     ZBoe    A    G        0      0        2 
  28 chr28_43425584     ZGre    A    G        0      0        2 
  28 chr28_43425584     ZHar    A    G        0      0        2 
  28 chr28_43425584   Sample    A    G        0      0        2 
  28 chr28_43430515     AAsi    C    T        0      0        2 
  28 chr28_43430515     AKia    C    T        0      0        2 
  28 chr28_43430515     AOna    C    T      0.5      1        2 
  28 chr28_43430515     ASom    C    T        0      0        2 
  28 chr28_43430515     HCab    C    T        1      2        2 
  28 chr28_43430515     HPrz    C    T        1      2        2 
  28 chr28_43430515     ZBoe    C    T        0      0        2 
  28 chr28_43430515     ZGre    C    T        0      0        2 
  28 chr28_43430515     ZHar    C    T        0      0        2 
  28 chr28_43430515   Sample    C    T        0      0        2 
  28 chr28_43432117     AAsi    A    G        0      0        2 
  28 chr28_43432117     AKia    A    G        0      0        2 
  28 chr28_43432117     AOna    A    G        0      0        2 
  28 chr28_43432117     ASom    A    G        0      0        2 
  28 chr28_43432117     HCab    A    G        0      0        2 
  28 chr28_43432117     HPrz    A    G        0      0        2 
  28 chr28_43432117     ZBoe    A    G        0      0        2 
  28 chr28_43432117     ZGre    A    G        1      2        2 
  28 chr28_43432117     ZHar    A    G        1      2        2 
  28 chr28_43432117   Sample    A    G        0      0        2 
  28 chr28_43434948     AAsi    C    T        0      0        2 
  28 chr28_43434948     AKia    C    T        1      2        2 
  28 chr28_43434948     AOna    C    T        1      2        2 
  28 chr28_43434948     ASom    C    T        0      0        2 
  28 chr28_43434948     HCab    C    T        0      0        2 
  28 chr28_43434948     HPrz    C    T        0      0        2 
  28 chr28_43434948     ZBoe    C    T        0      0        2 
  28 chr28_43434948     ZGre    C    T        0      0        2 
  28 chr28_43434948     ZHar    C    T        0      0        2 
  28 chr28_43434948   Sample    C    T        0      0        2 
  28 chr28_43440684     AAsi    G    A      0.5      1        2 
  28 chr28_43440684     AKia    G    A        0      0        2 
  28 chr28_43440684     AOna    G    A        0      0        2 
  28 chr28_43440684     ASom    G    A        0      0        2 
  28 chr28_43440684     HCab    G    A        0      0        2 
  28 chr28_43440684     HPrz    G    A        0      0        2 
  28 chr28_43440684     ZBoe    G    A        0      0        2 
  28 chr28_43440684     ZGre    G    A        0      0        2 
  28 chr28_43440684     ZHar    G    A        0      0        2 
  28 chr28_43440684   Sample    G    A        0      0        2 
  28 chr28_43442819     AAsi    T    C        0      0        2 
  28 chr28_43442819     AKia    T    C        0      0        2 
  28 chr28_43442819     AOna    T    C        0      0        2 
  28 chr28_43442819     ASom    T    C        1      2        2 
  28 chr28_43442819     HCab    T    C        0      0        2 
  28 chr28_43442819     HPrz    T    C        0      0        2 
  28 chr28_43442819     ZBoe    T    C        0      0        2 
  28 chr28_43442819     ZGre    T    C        0      0        2 
  28 chr28_43442819     ZHar    T    C        0      0        2 
  28 chr28_43442819   Sample    T    C        0      0        2 
  28 chr28_43444539     AAsi    A    C        0      0        2 
  28 chr28_43444539     AKia    A    C        0      0        2 
  28 chr28_43444539     AOna    A    C        0      0        2 
  28 chr28_43444539     ASom    A    C        0      0        2 
  28 chr28_43444539     HCab    A    C        1      2        2 
  28 chr28_43444539     HPrz    A    C        1      2        2 
  28 chr28_43444539     ZBoe    A    C        0      0        2 
  28 chr28_43444539     ZGre    A    C        0      0        2 
  28 chr28_43444539     ZHar    A    C        0      0        2 
  28 chr28_43444539   Sample    A    C        0      0        2 
  28 chr28_43447323     AAsi    C    T        0      0        2 
  28 chr28_43447323     AKia    C    T        0      0        2 
  28 chr28_43447323     AOna    C    T        0      0        2 
  28 chr28_43447323     ASom    C    T        0      0        2 
  28 chr28_43447323     HCab    C    T        0      0        2 
  28 chr28_43447323     HPrz    C    T      0.5      1        2 
  28 chr28_43447323     ZBoe    C    T        0      0        2 
  28 chr28_43447323     ZGre    C    T        0      0        2 
  28 chr28_43447323     ZHar    C    T        0      0        2 
  28 chr28_43447323   Sample    C    T        0      0        2 
  28 chr28_43447379     AAsi    C    T        1      2        2 
  28 chr28_43447379     AKia    C    T        1      2        2 
  28 chr28_43447379     AOna    C    T        1      2        2 
  28 chr28_43447379     ASom    C    T        1      2        2 
  28 chr28_43447379     HCab    C    T        0      0        2 
  28 chr28_43447379     HPrz    C    T        0      0        2 
  28 chr28_43447379     ZBoe    C    T        0      0        2 
  28 chr28_43447379     ZGre    C    T        0      0        2 
  28 chr28_43447379     ZHar    C    T        0      0        2 
  28 chr28_43447379   Sample    C    T        1      2        2 
  28 chr28_43449815     AAsi    G    A        0      0        2 
  28 chr28_43449815     AKia    G    A        0      0        2 
  28 chr28_43449815     AOna    G    A        0      0        2 
  28 chr28_43449815     ASom    G    A        0      0        2 
  28 chr28_43449815     HCab    G    A        1      2        2 
  28 chr28_43449815     HPrz    G    A        1      2        2 
  28 chr28_43449815     ZBoe    G    A        0      0        2 
  28 chr28_43449815     ZGre    G    A        0      0        2 
  28 chr28_43449815     ZHar    G    A        0      0        2 
  28 chr28_43449815   Sample    G    A        0      0        2 
  28 chr28_43450678     AAsi    G    C        0      0        2 
  28 chr28_43450678     AKia    G    C        0      0        2 
  28 chr28_43450678     AOna    G    C        0      0        2 
  28 chr28_43450678     ASom    G    C        0      0        2 
  28 chr28_43450678     HCab    G    C        0      0        2 
  28 chr28_43450678     HPrz    G    C        0      0        2 
  28 chr28_43450678     ZBoe    G    C        0      0        2 
  28 chr28_43450678     ZGre    G    C        1      2        2 
  28 chr28_43450678     ZHar    G    C        0      0        2 
  28 chr28_43450678   Sample    G    C        0      0        2 
  28 chr28_43450800     AAsi    G    C        0      0        2 
  28 chr28_43450800     AKia    G    C        1      2        2 
  28 chr28_43450800     AOna    G    C        1      2        2 
  28 chr28_43450800     ASom    G    C        0      0        2 
  28 chr28_43450800     HCab    G    C        0      0        2 
  28 chr28_43450800     HPrz    G    C        0      0        2 
  28 chr28_43450800     ZBoe    G    C        0      0        2 
  28 chr28_43450800     ZGre    G    C        0      0        2 
  28 chr28_43450800     ZHar    G    C        0      0        2 
  28 chr28_43450800   Sample    G    C        0      0        2 
  28 chr28_43468526     AAsi    C    G        0      0        2 
  28 chr28_43468526     AKia    C    G      0.5      1        2 
  28 chr28_43468526     AOna    C    G      0.5      1        2 
  28 chr28_43468526     ASom    C    G        0      0        2 
  28 chr28_43468526     HCab    C    G        0      0        2 
  28 chr28_43468526     HPrz    C    G        0      0        2 
  28 chr28_43468526     ZBoe    C    G        0      0        2 
  28 chr28_43468526     ZGre    C    G        0      0        2 
  28 chr28_43468526     ZHar    C    G        0      0        2 
  28 chr28_43468526   Sample    C    G        0      0        2 
  28 chr28_43478103     AAsi    A    G        0      0        2 
  28 chr28_43478103     AKia    A    G        0      0        2 
  28 chr28_43478103     AOna    A    G        1      2        2 
  28 chr28_43478103     ASom    A    G        0      0        2 
  28 chr28_43478103     HCab    A    G        0      0        2 
  28 chr28_43478103     HPrz    A    G        0      0        2 
  28 chr28_43478103     ZBoe    A    G        0      0        2 
  28 chr28_43478103     ZGre    A    G        0      0        2 
  28 chr28_43478103     ZHar    A    G        0      0        2 
  28 chr28_43478103   Sample    A    G        0      0        2 
  28 chr28_43481965     AAsi    G    A        0      0        2 
  28 chr28_43481965     AKia    G    A      0.5      1        2 
  28 chr28_43481965     AOna    G    A        0      0        2 
  28 chr28_43481965     ASom    G    A        0      0        2 
  28 chr28_43481965     HCab    G    A        0      0        2 
  28 chr28_43481965     HPrz    G    A        0      0        2 
  28 chr28_43481965     ZBoe    G    A        0      0        2 
  28 chr28_43481965     ZGre    G    A        0      0        2 
  28 chr28_43481965     ZHar    G    A        0      0        2 
  28 chr28_43481965   Sample    G    A        0      0        2 
  28 chr28_43484939     AAsi    T    G        0      0        2 
  28 chr28_43484939     AKia    T    G      0.5      1        2 
  28 chr28_43484939     AOna    T    G        0      0        2 
  28 chr28_43484939     ASom    T    G        0      0        2 
  28 chr28_43484939     HCab    T    G        0      0        2 
  28 chr28_43484939     HPrz    T    G        0      0        2 
  28 chr28_43484939     ZBoe    T    G        0      0        2 
  28 chr28_43484939     ZGre    T    G        0      0        2 
  28 chr28_43484939     ZHar    T    G        0      0        2 
  28 chr28_43484939   Sample    T    G        0      0        2 
  28 chr28_43488012     AAsi    A    G        0      0        2 
  28 chr28_43488012     AKia    A    G        0      0        2 
  28 chr28_43488012     AOna    A    G        0      0        2 
  28 chr28_43488012     ASom    A    G        0      0        2 
  28 chr28_43488012     HCab    A    G        0      0        2 
  28 chr28_43488012     HPrz    A    G        0      0        2 
  28 chr28_43488012     ZBoe    A    G      0.5      1        2 
  28 chr28_43488012     ZGre    A    G        0      0        2 
  28 chr28_43488012     ZHar    A    G        0      0        2 
  28 chr28_43488012   Sample    A    G        0      0        2 
  28 chr28_43498257     AAsi    A    G      0.5      1        2 
  28 chr28_43498257     AKia    A    G        0      0        2 
  28 chr28_43498257     AOna    A    G        0      0        2 
  28 chr28_43498257     ASom    A    G        0      0        2 
  28 chr28_43498257     HCab    A    G        0      0        2 
  28 chr28_43498257     HPrz    A    G        0      0        2 
  28 chr28_43498257     ZBoe    A    G        0      0        2 
  28 chr28_43498257     ZGre    A    G        0      0        2 
  28 chr28_43498257     ZHar    A    G        0      0        2 
  28 chr28_43498257   Sample    A    G        0      0        2 
  28 chr28_43498875     AAsi    C    T        0      0        2 
  28 chr28_43498875     AKia    C    T        0      0        2 
  28 chr28_43498875     AOna    C    T        0      0        2 
  28 chr28_43498875     ASom    C    T        0      0        2 
  28 chr28_43498875     HCab    C    T        0      0        2 
  28 chr28_43498875     HPrz    C    T        0      0        2 
  28 chr28_43498875     ZBoe    C    T        0      0        2 
  28 chr28_43498875     ZGre    C    T        1      2        2 
  28 chr28_43498875     ZHar    C    T        0      0        2 
  28 chr28_43498875   Sample    C    T        0      0        2 
  28 chr28_43500939     AAsi    A    G        0      0        2 
  28 chr28_43500939     AKia    A    G        0      0        2 
  28 chr28_43500939     AOna    A    G        0      0        2 
  28 chr28_43500939     ASom    A    G        0      0        2 
  28 chr28_43500939     HCab    A    G        0      0        2 
  28 chr28_43500939     HPrz    A    G        0      0        2 
  28 chr28_43500939     ZBoe    A    G        0      0        2 
  28 chr28_43500939     ZGre    A    G      0.5      1        2 
  28 chr28_43500939     ZHar    A    G        0      0        2 
  28 chr28_43500939   Sample    A    G        0      0        2 
  28 chr28_43501994     AAsi    G    A        0      0        2 
  28 chr28_43501994     AKia    G    A        0      0        2 
  28 chr28_43501994     AOna    G    A        0      0        2 
  28 chr28_43501994     ASom    G    A        0      0        2 
  28 chr28_43501994     HCab    G    A        1      2        2 
  28 chr28_43501994     HPrz    G    A        1      2        2 
  28 chr28_43501994     ZBoe    G    A        0      0        2 
  28 chr28_43501994     ZGre    G    A        0      0        2 
  28 chr28_43501994     ZHar    G    A        0      0        2 
  28 chr28_43501994   Sample    G    A        0      0        2 
  28 chr28_43502663     AAsi    C    G        0      0        2 
  28 chr28_43502663     AKia    C    G        0      0        2 
  28 chr28_43502663     AOna    C    G        0      0        2 
  28 chr28_43502663     ASom    C    G        0      0        2 
  28 chr28_43502663     HCab    C    G        1      2        2 
  28 chr28_43502663     HPrz    C    G        1      2        2 
  28 chr28_43502663     ZBoe    C    G        0      0        2 
  28 chr28_43502663     ZGre    C    G        0      0        2 
  28 chr28_43502663     ZHar    C    G        0      0        2 
  28 chr28_43502663   Sample    C    G        0      0        2 
  28 chr28_43503150     AAsi    T    C      0.5      1        2 
  28 chr28_43503150     AKia    T    C        0      0        2 
  28 chr28_43503150     AOna    T    C        0      0        2 
  28 chr28_43503150     ASom    T    C        0      0        2 
  28 chr28_43503150     HCab    T    C        0      0        2 
  28 chr28_43503150     HPrz    T    C        0      0        2 
  28 chr28_43503150     ZBoe    T    C        0      0        2 
  28 chr28_43503150     ZGre    T    C        0      0        2 
  28 chr28_43503150     ZHar    T    C        0      0        2 
  28 chr28_43503150   Sample    T    C        0      0        2 
  28 chr28_43509923     AAsi    G    T        0      0        2 
  28 chr28_43509923     AKia    G    T        0      0        2 
  28 chr28_43509923     AOna    G    T        0      0        2 
  28 chr28_43509923     ASom    G    T        0      0        2 
  28 chr28_43509923     HCab    G    T        1      2        2 
  28 chr28_43509923     HPrz    G    T        1      2        2 
  28 chr28_43509923     ZBoe    G    T        0      0        2 
  28 chr28_43509923     ZGre    G    T        0      0        2 
  28 chr28_43509923     ZHar    G    T        0      0        2 
  28 chr28_43509923   Sample    G    T        0      0        2 
  28 chr28_43522633     AAsi    T    C        0      0        2 
  28 chr28_43522633     AKia    T    C        0      0        2 
  28 chr28_43522633     AOna    T    C        0      0        2 
  28 chr28_43522633     ASom    T    C        0      0        2 
  28 chr28_43522633     HCab    T    C        0      0        2 
  28 chr28_43522633     HPrz    T    C        0      0        2 
  28 chr28_43522633     ZBoe    T    C        0      0        2 
  28 chr28_43522633     ZGre    T    C        0      0        2 
  28 chr28_43522633     ZHar    T    C      0.5      1        2 
  28 chr28_43522633   Sample    T    C        0      0        2 
  28 chr28_43524635     AAsi    T    C        0      0        2 
  28 chr28_43524635     AKia    T    C        0      0        2 
  28 chr28_43524635     AOna    T    C      0.5      1        2 
  28 chr28_43524635     ASom    T    C        0      0        2 
  28 chr28_43524635     HCab    T    C        0      0        2 
  28 chr28_43524635     HPrz    T    C        0      0        2 
  28 chr28_43524635     ZBoe    T    C        0      0        2 
  28 chr28_43524635     ZGre    T    C        0      0        2 
  28 chr28_43524635     ZHar    T    C        0      0        2 
  28 chr28_43524635   Sample    T    C        0      0        2 
  28 chr28_43524685     AAsi    T    C      0.5      1        2 
  28 chr28_43524685     AKia    T    C        0      0        2 
  28 chr28_43524685     AOna    T    C        0      0        2 
  28 chr28_43524685     ASom    T    C        0      0        2 
  28 chr28_43524685     HCab    T    C        0      0        2 
  28 chr28_43524685     HPrz    T    C        0      0        2 
  28 chr28_43524685     ZBoe    T    C        0      0        2 
  28 chr28_43524685     ZGre    T    C        0      0        2 
  28 chr28_43524685     ZHar    T    C        0      0        2 
  28 chr28_43524685   Sample    T    C        0      0        2 
  28 chr28_43525921     AAsi    G    C        0      0        2 
  28 chr28_43525921     AKia    G    C      0.5      1        2 
  28 chr28_43525921     AOna    G    C        0      0        2 
  28 chr28_43525921     ASom    G    C        0      0        2 
  28 chr28_43525921     HCab    G    C        0      0        2 
  28 chr28_43525921     HPrz    G    C        0      0        2 
  28 chr28_43525921     ZBoe    G    C        0      0        2 
  28 chr28_43525921     ZGre    G    C        0      0        2 
  28 chr28_43525921     ZHar    G    C        0      0        2 
  28 chr28_43525921   Sample    G    C        0      0        2 
  28 chr28_43527601     AAsi    A    G        0      0        2 
  28 chr28_43527601     AKia    A    G        0      0        2 
  28 chr28_43527601     AOna    A    G        0      0        2 
  28 chr28_43527601     ASom    A    G        0      0        2 
  28 chr28_43527601     HCab    A    G        0      0        2 
  28 chr28_43527601     HPrz    A    G        0      0        2 
  28 chr28_43527601     ZBoe    A    G        0      0        2 
  28 chr28_43527601     ZGre    A    G        1      2        2 
  28 chr28_43527601     ZHar    A    G        0      0        2 
  28 chr28_43527601   Sample    A    G        0      0        2 
  28 chr28_43530013     AAsi    T    C        0      0        2 
  28 chr28_43530013     AKia    T    C        0      0        2 
  28 chr28_43530013     AOna    T    C        0      0        2 
  28 chr28_43530013     ASom    T    C        0      0        2 
  28 chr28_43530013     HCab    T    C        1      2        2 
  28 chr28_43530013     HPrz    T    C        1      2        2 
  28 chr28_43530013     ZBoe    T    C        0      0        2 
  28 chr28_43530013     ZGre    T    C        0      0        2 
  28 chr28_43530013     ZHar    T    C        0      0        2 
  28 chr28_43530013   Sample    T    C        0      0        2 
  28 chr28_43532086     AAsi    T    A        0      0        2 
  28 chr28_43532086     AKia    T    A        0      0        2 
  28 chr28_43532086     AOna    T    A        0      0        2 
  28 chr28_43532086     ASom    T    A        0      0        2 
  28 chr28_43532086     HCab    T    A        0      0        2 
  28 chr28_43532086     HPrz    T    A      0.5      1        2 
  28 chr28_43532086     ZBoe    T    A        0      0        2 
  28 chr28_43532086     ZGre    T    A        0      0        2 
  28 chr28_43532086     ZHar    T    A        0      0        2 
  28 chr28_43532086   Sample    T    A        0      0        2 
  28 chr28_43532187     AAsi    T    C        0      0        2 
  28 chr28_43532187     AKia    T    C        0      0        2 
  28 chr28_43532187     AOna    T    C        0      0        2 
  28 chr28_43532187     ASom    T    C        0      0        2 
  28 chr28_43532187     HCab    T    C        0      0        2 
  28 chr28_43532187     HPrz    T    C        0      0        2 
  28 chr28_43532187     ZBoe    T    C        0      0        2 
  28 chr28_43532187     ZGre    T    C        0      0        2 
  28 chr28_43532187     ZHar    T    C        1      2        2 
  28 chr28_43532187   Sample    T    C        0      0        2 
  28 chr28_43536182     AAsi    T    C        0      0        2 
  28 chr28_43536182     AKia    T    C        0      0        2 
  28 chr28_43536182     AOna    T    C        0      0        2 
  28 chr28_43536182     ASom    T    C        0      0        2 
  28 chr28_43536182     HCab    T    C        0      0        2 
  28 chr28_43536182     HPrz    T    C      0.5      1        2 
  28 chr28_43536182     ZBoe    T    C        0      0        2 
  28 chr28_43536182     ZGre    T    C        0      0        2 
  28 chr28_43536182     ZHar    T    C        0      0        2 
  28 chr28_43536182   Sample    T    C        0      0        2 
  28 chr28_43539399     AAsi    G    A        0      0        2 
  28 chr28_43539399     AKia    G    A        0      0        2 
  28 chr28_43539399     AOna    G    A        0      0        2 
  28 chr28_43539399     ASom    G    A        0      0        2 
  28 chr28_43539399     HCab    G    A        1      2        2 
  28 chr28_43539399     HPrz    G    A        1      2        2 
  28 chr28_43539399     ZBoe    G    A        0      0        2 
  28 chr28_43539399     ZGre    G    A        0      0        2 
  28 chr28_43539399     ZHar    G    A        0      0        2 
  28 chr28_43539399   Sample    G    A        0      0        2 
  28 chr28_43541272     AAsi    A    G        0      0        2 
  28 chr28_43541272     AKia    A    G        0      0        2 
  28 chr28_43541272     AOna    A    G        0      0        2 
  28 chr28_43541272     ASom    A    G        0      0        2 
  28 chr28_43541272     HCab    A    G        0      0        2 
  28 chr28_43541272     HPrz    A    G        0      0        2 
  28 chr28_43541272     ZBoe    A    G      0.5      1        2 
  28 chr28_43541272     ZGre    A    G        0      0        2 
  28 chr28_43541272     ZHar    A    G        0      0        2 
  28 chr28_43541272   Sample    A    G        0      0        2 
  28 chr28_43542140     AAsi    A    G        0      0        2 
  28 chr28_43542140     AKia    A    G        0      0        2 
  28 chr28_43542140     AOna    A    G        0      0        2 
  28 chr28_43542140     ASom    A    G        0      0        2 
  28 chr28_43542140     HCab    A    G        0      0        2 
  28 chr28_43542140     HPrz    A    G        0      0        2 
  28 chr28_43542140     ZBoe    A    G        0      0        2 
  28 chr28_43542140     ZGre    A    G        1      2        2 
  28 chr28_43542140     ZHar    A    G        0      0        2 
  28 chr28_43542140   Sample    A    G        0      0        2 
  28 chr28_43547459     AAsi    C    T        0      0        2 
  28 chr28_43547459     AKia    C    T      0.5      1        2 
  28 chr28_43547459     AOna    C    T        1      2        2 
  28 chr28_43547459     ASom    C    T        0      0        2 
  28 chr28_43547459     HCab    C    T        0      0        2 
  28 chr28_43547459     HPrz    C    T        0      0        2 
  28 chr28_43547459     ZBoe    C    T        0      0        2 
  28 chr28_43547459     ZGre    C    T        0      0        2 
  28 chr28_43547459     ZHar    C    T        0      0        2 
  28 chr28_43547459   Sample    C    T        0      0        2 
  28 chr28_43552897     AAsi    T    C        0      0        2 
  28 chr28_43552897     AKia    T    C      0.5      1        2 
  28 chr28_43552897     AOna    T    C        0      0        2 
  28 chr28_43552897     ASom    T    C        0      0        2 
  28 chr28_43552897     HCab    T    C        0      0        2 
  28 chr28_43552897     HPrz    T    C        0      0        2 
  28 chr28_43552897     ZBoe    T    C        0      0        2 
  28 chr28_43552897     ZGre    T    C        0      0        2 
  28 chr28_43552897     ZHar    T    C        0      0        2 
  28 chr28_43552897   Sample    T    C        0      0        2 
  28 chr28_43554200     AAsi    G    T        0      0        2 
  28 chr28_43554200     AKia    G    T        0      0        2 
  28 chr28_43554200     AOna    G    T        0      0        2 
  28 chr28_43554200     ASom    G    T        0      0        2 
  28 chr28_43554200     HCab    G    T        0      0        2 
  28 chr28_43554200     HPrz    G    T      0.5      1        2 
  28 chr28_43554200     ZBoe    G    T        0      0        2 
  28 chr28_43554200     ZGre    G    T        0      0        2 
  28 chr28_43554200     ZHar    G    T        0      0        2 
  28 chr28_43554200   Sample    G    T        0      0        2 
  28 chr28_43554438     AAsi    G    A        0      0        2 
  28 chr28_43554438     AKia    G    A        0      0        2 
  28 chr28_43554438     AOna    G    A        0      0        2 
  28 chr28_43554438     ASom    G    A        0      0        2 
  28 chr28_43554438     HCab    G    A        1      2        2 
  28 chr28_43554438     HPrz    G    A      0.5      1        2 
  28 chr28_43554438     ZBoe    G    A        0      0        2 
  28 chr28_43554438     ZGre    G    A        0      0        2 
  28 chr28_43554438     ZHar    G    A        0      0        2 
  28 chr28_43554438   Sample    G    A        0      0        2 
  28 chr28_43560574     AAsi    T    C        0      0        2 
  28 chr28_43560574     AKia    T    C        0      0        2 
  28 chr28_43560574     AOna    T    C        0      0        2 
  28 chr28_43560574     ASom    T    C      0.5      1        2 
  28 chr28_43560574     HCab    T    C        0      0        2 
  28 chr28_43560574     HPrz    T    C        0      0        2 
  28 chr28_43560574     ZBoe    T    C      0.5      1        2 
  28 chr28_43560574     ZGre    T    C        0      0        2 
  28 chr28_43560574     ZHar    T    C        0      0        2 
  28 chr28_43560574   Sample    T    C        0      0        2 
  28 chr28_43572943     AAsi    T    C        0      0        2 
  28 chr28_43572943     AKia    T    C        0      0        2 
  28 chr28_43572943     AOna    T    C        0      0        2 
  28 chr28_43572943     ASom    T    C        0      0        2 
  28 chr28_43572943     HCab    T    C        1      2        2 
  28 chr28_43572943     HPrz    T    C        1      2        2 
  28 chr28_43572943     ZBoe    T    C        0      0        2 
  28 chr28_43572943     ZGre    T    C        0      0        2 
  28 chr28_43572943     ZHar    T    C        0      0        2 
  28 chr28_43572943   Sample    T    C        0      0        2 
  28 chr28_43574263     AAsi    A    G        0      0        2 
  28 chr28_43574263     AKia    A    G        0      0        2 
  28 chr28_43574263     AOna    A    G        0      0        2 
  28 chr28_43574263     ASom    A    G        0      0        2 
  28 chr28_43574263     HCab    A    G        1      2        2 
  28 chr28_43574263     HPrz    A    G        0      0        2 
  28 chr28_43574263     ZBoe    A    G        0      0        2 
  28 chr28_43574263     ZGre    A    G        0      0        2 
  28 chr28_43574263     ZHar    A    G        0      0        2 
  28 chr28_43574263   Sample    A    G        0      0        2 
  28 chr28_43576674     AAsi    G    A        0      0        2 
  28 chr28_43576674     AKia    G    A        0      0        2 
  28 chr28_43576674     AOna    G    A        0      0        2 
  28 chr28_43576674     ASom    G    A        0      0        2 
  28 chr28_43576674     HCab    G    A        1      2        2 
  28 chr28_43576674     HPrz    G    A        1      2        2 
  28 chr28_43576674     ZBoe    G    A        0      0        2 
  28 chr28_43576674     ZGre    G    A        0      0        2 
  28 chr28_43576674     ZHar    G    A        0      0        2 
  28 chr28_43576674   Sample    G    A        0      0        2 
  28 chr28_43581060     AAsi    A    G        0      0        2 
  28 chr28_43581060     AKia    A    G        0      0        2 
  28 chr28_43581060     AOna    A    G        0      0        2 
  28 chr28_43581060     ASom    A    G        0      0        2 
  28 chr28_43581060     HCab    A    G        1      2        2 
  28 chr28_43581060     HPrz    A    G        1      2        2 
  28 chr28_43581060     ZBoe    A    G        0      0        2 
  28 chr28_43581060     ZGre    A    G        0      0        2 
  28 chr28_43581060     ZHar    A    G        0      0        2 
  28 chr28_43581060   Sample    A    G        0      0        2 
  28 chr28_43586044     AAsi    T    G        0      0        2 
  28 chr28_43586044     AKia    T    G        0      0        2 
  28 chr28_43586044     AOna    T    G        0      0        2 
  28 chr28_43586044     ASom    T    G        0      0        2 
  28 chr28_43586044     HCab    T    G        0      0        2 
  28 chr28_43586044     HPrz    T    G        0      0        2 
  28 chr28_43586044     ZBoe    T    G      0.5      1        2 
  28 chr28_43586044     ZGre    T    G        0      0        2 
  28 chr28_43586044     ZHar    T    G        0      0        2 
  28 chr28_43586044   Sample    T    G        0      0        2 
  28 chr28_43592631     AAsi    G    A        0      0        2 
  28 chr28_43592631     AKia    G    A        0      0        2 
  28 chr28_43592631     AOna    G    A        0      0        2 
  28 chr28_43592631     ASom    G    A        0      0        2 
  28 chr28_43592631     HCab    G    A        0      0        2 
  28 chr28_43592631     HPrz    G    A        0      0        2 
  28 chr28_43592631     ZBoe    G    A        0      0        2 
  28 chr28_43592631     ZGre    G    A        1      2        2 
  28 chr28_43592631     ZHar    G    A        0      0        2 
  28 chr28_43592631   Sample    G    A        0      0        2 
  28 chr28_43594687     AAsi    A    T      0.5      1        2 
  28 chr28_43594687     AKia    A    T        0      0        2 
  28 chr28_43594687     AOna    A    T        0      0        2 
  28 chr28_43594687     ASom    A    T        0      0        2 
  28 chr28_43594687     HCab    A    T        0      0        2 
  28 chr28_43594687     HPrz    A    T        0      0        2 
  28 chr28_43594687     ZBoe    A    T        0      0        2 
  28 chr28_43594687     ZGre    A    T        0      0        2 
  28 chr28_43594687     ZHar    A    T        0      0        2 
  28 chr28_43594687   Sample    A    T        0      0        2 
  28 chr28_43594824     AAsi    A    G        0      0        2 
  28 chr28_43594824     AKia    A    G        0      0        2 
  28 chr28_43594824     AOna    A    G        0      0        2 
  28 chr28_43594824     ASom    A    G        0      0        2 
  28 chr28_43594824     HCab    A    G        0      0        2 
  28 chr28_43594824     HPrz    A    G        0      0        2 
  28 chr28_43594824     ZBoe    A    G      0.5      1        2 
  28 chr28_43594824     ZGre    A    G        0      0        2 
  28 chr28_43594824     ZHar    A    G        0      0        2 
  28 chr28_43594824   Sample    A    G        0      0        2 
  28 chr28_43594890     AAsi    A    G        0      0        2 
  28 chr28_43594890     AKia    A    G        0      0        2 
  28 chr28_43594890     AOna    A    G        0      0        2 
  28 chr28_43594890     ASom    A    G        0      0        2 
  28 chr28_43594890     HCab    A    G        1      2        2 
  28 chr28_43594890     HPrz    A    G      0.5      1        2 
  28 chr28_43594890     ZBoe    A    G        0      0        2 
  28 chr28_43594890     ZGre    A    G        0      0        2 
  28 chr28_43594890     ZHar    A    G        0      0        2 
  28 chr28_43594890   Sample    A    G        0      0        2 
  28 chr28_43604665     AAsi    A    G        0      0        2 
  28 chr28_43604665     AKia    A    G        0      0        2 
  28 chr28_43604665     AOna    A    G        0      0        2 
  28 chr28_43604665     ASom    A    G        0      0        2 
  28 chr28_43604665     HCab    A    G        0      0        2 
  28 chr28_43604665     HPrz    A    G        0      0        2 
  28 chr28_43604665     ZBoe    A    G        0      0        2 
  28 chr28_43604665     ZGre    A    G        0      0        2 
  28 chr28_43604665     ZHar    A    G        1      2        2 
  28 chr28_43604665   Sample    A    G        0      0        2 
  28 chr28_43607014     AAsi    C    T        0      0        2 
  28 chr28_43607014     AKia    C    T        0      0        2 
  28 chr28_43607014     AOna    C    T        0      0        2 
  28 chr28_43607014     ASom    C    T        0      0        2 
  28 chr28_43607014     HCab    C    T        0      0        2 
  28 chr28_43607014     HPrz    C    T        0      0        2 
  28 chr28_43607014     ZBoe    C    T        0      0        2 
  28 chr28_43607014     ZGre    C    T        0      0        2 
  28 chr28_43607014     ZHar    C    T        1      2        2 
  28 chr28_43607014   Sample    C    T        0      0        2 
  28 chr28_43611828     AAsi    T    C        0      0        2 
  28 chr28_43611828     AKia    T    C      0.5      1        2 
  28 chr28_43611828     AOna    T    C        0      0        2 
  28 chr28_43611828     ASom    T    C        0      0        2 
  28 chr28_43611828     HCab    T    C        0      0        2 
  28 chr28_43611828     HPrz    T    C        0      0        2 
  28 chr28_43611828     ZBoe    T    C        0      0        2 
  28 chr28_43611828     ZGre    T    C        0      0        2 
  28 chr28_43611828     ZHar    T    C        0      0        2 
  28 chr28_43611828   Sample    T    C        0      0        2 
  28 chr28_43616258     AAsi    A    G        0      0        2 
  28 chr28_43616258     AKia    A    G      0.5      1        2 
  28 chr28_43616258     AOna    A    G        0      0        2 
  28 chr28_43616258     ASom    A    G        0      0        2 
  28 chr28_43616258     HCab    A    G        0      0        2 
  28 chr28_43616258     HPrz    A    G      0.5      1        2 
  28 chr28_43616258     ZBoe    A    G        0      0        2 
  28 chr28_43616258     ZGre    A    G        0      0        2 
  28 chr28_43616258     ZHar    A    G        0      0        2 
  28 chr28_43616258   Sample    A    G        0      0        2 
  28 chr28_43620005     AAsi    G    T        0      0        2 
  28 chr28_43620005     AKia    G    T        0      0        2 
  28 chr28_43620005     AOna    G    T      0.5      1        2 
  28 chr28_43620005     ASom    G    T        0      0        2 
  28 chr28_43620005     HCab    G    T        0      0        2 
  28 chr28_43620005     HPrz    G    T        0      0        2 
  28 chr28_43620005     ZBoe    G    T        0      0        2 
  28 chr28_43620005     ZGre    G    T        0      0        2 
  28 chr28_43620005     ZHar    G    T        0      0        2 
  28 chr28_43620005   Sample    G    T        0      0        2 
  28 chr28_43621461     AAsi    T    C        0      0        2 
  28 chr28_43621461     AKia    T    C        0      0        2 
  28 chr28_43621461     AOna    T    C        0      0        2 
  28 chr28_43621461     ASom    T    C        0      0        2 
  28 chr28_43621461     HCab    T    C        1      2        2 
  28 chr28_43621461     HPrz    T    C        1      2        2 
  28 chr28_43621461     ZBoe    T    C        0      0        2 
  28 chr28_43621461     ZGre    T    C        0      0        2 
  28 chr28_43621461     ZHar    T    C        0      0        2 
  28 chr28_43621461   Sample    T    C        0      0        2 
  28 chr28_43633245     AAsi    T    C        0      0        2 
  28 chr28_43633245     AKia    T    C        0      0        2 
  28 chr28_43633245     AOna    T    C        0      0        2 
  28 chr28_43633245     ASom    T    C        0      0        2 
  28 chr28_43633245     HCab    T    C        1      2        2 
  28 chr28_43633245     HPrz    T    C        1      2        2 
  28 chr28_43633245     ZBoe    T    C        0      0        2 
  28 chr28_43633245     ZGre    T    C        0      0        2 
  28 chr28_43633245     ZHar    T    C        0      0        2 
  28 chr28_43633245   Sample    T    C        0      0        2 
  28 chr28_43635667     AAsi    C    T        0      0        2 
  28 chr28_43635667     AKia    C    T        0      0        2 
  28 chr28_43635667     AOna    C    T      0.5      1        2 
  28 chr28_43635667     ASom    C    T        0      0        2 
  28 chr28_43635667     HCab    C    T        0      0        2 
  28 chr28_43635667     HPrz    C    T        0      0        2 
  28 chr28_43635667     ZBoe    C    T        0      0        2 
  28 chr28_43635667     ZGre    C    T        0      0        2 
  28 chr28_43635667     ZHar    C    T        0      0        2 
  28 chr28_43635667   Sample    C    T        0      0        2 
  28 chr28_43636239     AAsi    T    A        0      0        2 
  28 chr28_43636239     AKia    T    A        0      0        2 
  28 chr28_43636239     AOna    T    A        0      0        2 
  28 chr28_43636239     ASom    T    A        0      0        2 
  28 chr28_43636239     HCab    T    A        1      2        2 
  28 chr28_43636239     HPrz    T    A        1      2        2 
  28 chr28_43636239     ZBoe    T    A        0      0        2 
  28 chr28_43636239     ZGre    T    A        0      0        2 
  28 chr28_43636239     ZHar    T    A        0      0        2 
  28 chr28_43636239   Sample    T    A        0      0        2 
  28 chr28_43643248     AAsi    A    G        0      0        2 
  28 chr28_43643248     AKia    A    G        0      0        2 
  28 chr28_43643248     AOna    A    G        0      0        2 
  28 chr28_43643248     ASom    A    G        0      0        2 
  28 chr28_43643248     HCab    A    G        0      0        2 
  28 chr28_43643248     HPrz    A    G        0      0        2 
  28 chr28_43643248     ZBoe    A    G      0.5      1        2 
  28 chr28_43643248     ZGre    A    G        0      0        2 
  28 chr28_43643248     ZHar    A    G        0      0        2 
  28 chr28_43643248   Sample    A    G        0      0        2 
  28 chr28_43647104     AAsi    T    C        0      0        2 
  28 chr28_43647104     AKia    T    C        1      2        2 
  28 chr28_43647104     AOna    T    C      0.5      1        2 
  28 chr28_43647104     ASom    T    C        0      0        2 
  28 chr28_43647104     HCab    T    C        0      0        2 
  28 chr28_43647104     HPrz    T    C        0      0        2 
  28 chr28_43647104     ZBoe    T    C        0      0        2 
  28 chr28_43647104     ZGre    T    C        0      0        2 
  28 chr28_43647104     ZHar    T    C        0      0        2 
  28 chr28_43647104   Sample    T    C        0      0        2 
  28 chr28_43648145     AAsi    T    C        0      0        2 
  28 chr28_43648145     AKia    T    C        0      0        2 
  28 chr28_43648145     AOna    T    C        0      0        2 
  28 chr28_43648145     ASom    T    C        0      0        2 
  28 chr28_43648145     HCab    T    C        1      2        2 
  28 chr28_43648145     HPrz    T    C        1      2        2 
  28 chr28_43648145     ZBoe    T    C        0      0        2 
  28 chr28_43648145     ZGre    T    C        0      0        2 
  28 chr28_43648145     ZHar    T    C        0      0        2 
  28 chr28_43648145   Sample    T    C        0      0        2 
  28 chr28_43656215     AAsi    A    G        1      2        2 
  28 chr28_43656215     AKia    A    G        0      0        2 
  28 chr28_43656215     AOna    A    G        0      0        2 
  28 chr28_43656215     ASom    A    G        1      2        2 
  28 chr28_43656215     HCab    A    G        0      0        2 
  28 chr28_43656215     HPrz    A    G        0      0        2 
  28 chr28_43656215     ZBoe    A    G        0      0        2 
  28 chr28_43656215     ZGre    A    G        0      0        2 
  28 chr28_43656215     ZHar    A    G        0      0        2 
  28 chr28_43656215   Sample    A    G        0      0        2 
  28 chr28_43658406     AAsi    G    C        0      0        2 
  28 chr28_43658406     AKia    G    C        0      0        2 
  28 chr28_43658406     AOna    G    C      0.5      1        2 
  28 chr28_43658406     ASom    G    C        0      0        2 
  28 chr28_43658406     HCab    G    C        0      0        2 
  28 chr28_43658406     HPrz    G    C        0      0        2 
  28 chr28_43658406     ZBoe    G    C        0      0        2 
  28 chr28_43658406     ZGre    G    C        0      0        2 
  28 chr28_43658406     ZHar    G    C        0      0        2 
  28 chr28_43658406   Sample    G    C        0      0        2 
  28 chr28_43659169     AAsi    T    G        0      0        2 
  28 chr28_43659169     AKia    T    G      0.5      1        2 
  28 chr28_43659169     AOna    T    G        0      0        2 
  28 chr28_43659169     ASom    T    G        0      0        2 
  28 chr28_43659169     HCab    T    G        0      0        2 
  28 chr28_43659169     HPrz    T    G        0      0        2 
  28 chr28_43659169     ZBoe    T    G        0      0        2 
  28 chr28_43659169     ZGre    T    G        0      0        2 
  28 chr28_43659169     ZHar    T    G        0      0        2 
  28 chr28_43659169   Sample    T    G        0      0        2 
  28 chr28_43660531     AAsi    T    C        0      0        2 
  28 chr28_43660531     AKia    T    C        0      0        2 
  28 chr28_43660531     AOna    T    C        0      0        2 
  28 chr28_43660531     ASom    T    C        0      0        2 
  28 chr28_43660531     HCab    T    C        1      2        2 
  28 chr28_43660531     HPrz    T    C        1      2        2 
  28 chr28_43660531     ZBoe    T    C        0      0        2 
  28 chr28_43660531     ZGre    T    C        0      0        2 
  28 chr28_43660531     ZHar    T    C        0      0        2 
  28 chr28_43660531   Sample    T    C        0      0        2 
  28 chr28_43672912     AAsi    G    A        0      0        2 
  28 chr28_43672912     AKia    G    A        0      0        2 
  28 chr28_43672912     AOna    G    A        0      0        2 
  28 chr28_43672912     ASom    G    A        0      0        2 
  28 chr28_43672912     HCab    G    A        1      2        2 
  28 chr28_43672912     HPrz    G    A        1      2        2 
  28 chr28_43672912     ZBoe    G    A        0      0        2 
  28 chr28_43672912     ZGre    G    A        0      0        2 
  28 chr28_43672912     ZHar    G    A        0      0        2 
  28 chr28_43672912   Sample    G    A        0      0        2 
  28 chr28_43675603     AAsi    C    T        1      2        2 
  28 chr28_43675603     AKia    C    T        0      0        2 
  28 chr28_43675603     AOna    C    T        0      0        2 
  28 chr28_43675603     ASom    C    T        1      2        2 
  28 chr28_43675603     HCab    C    T        1      2        2 
  28 chr28_43675603     HPrz    C    T        1      2        2 
  28 chr28_43675603     ZBoe    C    T        0      0        2 
  28 chr28_43675603     ZGre    C    T        0      0        2 
  28 chr28_43675603     ZHar    C    T        0      0        2 
  28 chr28_43675603   Sample    C    T        1      2        2 
  28 chr28_43677212     AAsi    G    A        0      0        2 
  28 chr28_43677212     AKia    G    A        0      0        2 
  28 chr28_43677212     AOna    G    A        0      0        2 
  28 chr28_43677212     ASom    G    A        0      0        2 
  28 chr28_43677212     HCab    G    A        0      0        2 
  28 chr28_43677212     HPrz    G    A        0      0        2 
  28 chr28_43677212     ZBoe    G    A        0      0        2 
  28 chr28_43677212     ZGre    G    A        0      0        2 
  28 chr28_43677212     ZHar    G    A        1      2        2 
  28 chr28_43677212   Sample    G    A        0      0        2 
  28 chr28_43678776     AAsi    C    G        0      0        2 
  28 chr28_43678776     AKia    C    G        0      0        2 
  28 chr28_43678776     AOna    C    G        0      0        2 
  28 chr28_43678776     ASom    C    G        0      0        2 
  28 chr28_43678776     HCab    C    G        1      2        2 
  28 chr28_43678776     HPrz    C    G        1      2        2 
  28 chr28_43678776     ZBoe    C    G        0      0        2 
  28 chr28_43678776     ZGre    C    G        0      0        2 
  28 chr28_43678776     ZHar    C    G        0      0        2 
  28 chr28_43678776   Sample    C    G        0      0        2 
  28 chr28_43686480     AAsi    G    A        1      2        2 
  28 chr28_43686480     AKia    G    A        0      0        2 
  28 chr28_43686480     AOna    G    A        0      0        2 
  28 chr28_43686480     ASom    G    A      0.5      1        2 
  28 chr28_43686480     HCab    G    A        0      0        2 
  28 chr28_43686480     HPrz    G    A        0      0        2 
  28 chr28_43686480     ZBoe    G    A        0      0        2 
  28 chr28_43686480     ZGre    G    A        0      0        2 
  28 chr28_43686480     ZHar    G    A        0      0        2 
  28 chr28_43686480   Sample    G    A        1      2        2 
  28 chr28_43691634     AAsi    T    C        0      0        2 
  28 chr28_43691634     AKia    T    C        0      0        2 
  28 chr28_43691634     AOna    T    C        0      0        2 
  28 chr28_43691634     ASom    T    C        0      0        2 
  28 chr28_43691634     HCab    T    C        1      2        2 
  28 chr28_43691634     HPrz    T    C        0      0        2 
  28 chr28_43691634     ZBoe    T    C        0      0        2 
  28 chr28_43691634     ZGre    T    C        0      0        2 
  28 chr28_43691634     ZHar    T    C        0      0        2 
  28 chr28_43691634   Sample    T    C        0      0        2 
  28 chr28_43693856     AAsi    G    A        0      0        2 
  28 chr28_43693856     AKia    G    A        0      0        2 
  28 chr28_43693856     AOna    G    A      0.5      1        2 
  28 chr28_43693856     ASom    G    A        0      0        2 
  28 chr28_43693856     HCab    G    A        0      0        2 
  28 chr28_43693856     HPrz    G    A        0      0        2 
  28 chr28_43693856     ZBoe    G    A        0      0        2 
  28 chr28_43693856     ZGre    G    A        0      0        2 
  28 chr28_43693856     ZHar    G    A        0      0        2 
  28 chr28_43693856   Sample    G    A        0      0        2 
  28 chr28_43695445     AAsi    A    T        0      0        2 
  28 chr28_43695445     AKia    A    T        1      2        2 
  28 chr28_43695445     AOna    A    T        0      0        2 
  28 chr28_43695445     ASom    A    T        0      0        2 
  28 chr28_43695445     HCab    A    T        0      0        2 
  28 chr28_43695445     HPrz    A    T        0      0        2 
  28 chr28_43695445     ZBoe    A    T        0      0        2 
  28 chr28_43695445     ZGre    A    T        0      0        2 
  28 chr28_43695445     ZHar    A    T        0      0        2 
  28 chr28_43695445   Sample    A    T        0      0        2 
  28 chr28_43698090     AAsi    C    T        0      0        2 
  28 chr28_43698090     AKia    C    T        0      0        2 
  28 chr28_43698090     AOna    C    T        0      0        2 
  28 chr28_43698090     ASom    C    T        0      0        2 
  28 chr28_43698090     HCab    C    T        1      2        2 
  28 chr28_43698090     HPrz    C    T        1      2        2 
  28 chr28_43698090     ZBoe    C    T        0      0        2 
  28 chr28_43698090     ZGre    C    T        0      0        2 
  28 chr28_43698090     ZHar    C    T        0      0        2 
  28 chr28_43698090   Sample    C    T        0      0        2 
  28 chr28_43698898     AAsi    C    T        1      2        2 
  28 chr28_43698898     AKia    C    T        0      0        2 
  28 chr28_43698898     AOna    C    T      0.5      1        2 
  28 chr28_43698898     ASom    C    T        1      2        2 
  28 chr28_43698898     HCab    C    T        0      0        2 
  28 chr28_43698898     HPrz    C    T        0      0        2 
  28 chr28_43698898     ZBoe    C    T        0      0        2 
  28 chr28_43698898     ZGre    C    T        0      0        2 
  28 chr28_43698898     ZHar    C    T        0      0        2 
  28 chr28_43698898   Sample    C    T        1      2        2 
  28 chr28_43701174     AAsi    T    C        0      0        2 
  28 chr28_43701174     AKia    T    C        0      0        2 
  28 chr28_43701174     AOna    T    C        0      0        2 
  28 chr28_43701174     ASom    T    C        0      0        2 
  28 chr28_43701174     HCab    T    C        1      2        2 
  28 chr28_43701174     HPrz    T    C        1      2        2 
  28 chr28_43701174     ZBoe    T    C        0      0        2 
  28 chr28_43701174     ZGre    T    C        0      0        2 
  28 chr28_43701174     ZHar    T    C        0      0        2 
  28 chr28_43701174   Sample    T    C        0      0        2 
  28 chr28_43707614     AAsi    T    G        0      0        2 
  28 chr28_43707614     AKia    T    G        1      2        2 
  28 chr28_43707614     AOna    T    G        1      2        2 
  28 chr28_43707614     ASom    T    G        0      0        2 
  28 chr28_43707614     HCab    T    G        0      0        2 
  28 chr28_43707614     HPrz    T    G        0      0        2 
  28 chr28_43707614     ZBoe    T    G        0      0        2 
  28 chr28_43707614     ZGre    T    G        0      0        2 
  28 chr28_43707614     ZHar    T    G        0      0        2 
  28 chr28_43707614   Sample    T    G        0      0        2 
  28 chr28_43708536     AAsi    G    C        0      0        2 
  28 chr28_43708536     AKia    G    C        0      0        2 
  28 chr28_43708536     AOna    G    C        0      0        2 
  28 chr28_43708536     ASom    G    C        0      0        2 
  28 chr28_43708536     HCab    G    C        0      0        2 
  28 chr28_43708536     HPrz    G    C        0      0        2 
  28 chr28_43708536     ZBoe    G    C      0.5      1        2 
  28 chr28_43708536     ZGre    G    C        0      0        2 
  28 chr28_43708536     ZHar    G    C        0      0        2 
  28 chr28_43708536   Sample    G    C        0      0        2 
  28 chr28_43708625     AAsi    A    G        0      0        2 
  28 chr28_43708625     AKia    A    G        0      0        2 
  28 chr28_43708625     AOna    A    G        0      0        2 
  28 chr28_43708625     ASom    A    G        0      0        2 
  28 chr28_43708625     HCab    A    G        0      0        2 
  28 chr28_43708625     HPrz    A    G        0      0        2 
  28 chr28_43708625     ZBoe    A    G      0.5      1        2 
  28 chr28_43708625     ZGre    A    G        1      2        2 
  28 chr28_43708625     ZHar    A    G        0      0        2 
  28 chr28_43708625   Sample    A    G        0      0        2 
  28 chr28_43709287     AAsi    G    A        0      0        2 
  28 chr28_43709287     AKia    G    A        0      0        2 
  28 chr28_43709287     AOna    G    A        0      0        2 
  28 chr28_43709287     ASom    G    A        0      0        2 
  28 chr28_43709287     HCab    G    A        0      0        2 
  28 chr28_43709287     HPrz    G    A        0      0        2 
  28 chr28_43709287     ZBoe    G    A        0      0        2 
  28 chr28_43709287     ZGre    G    A        0      0        2 
  28 chr28_43709287     ZHar    G    A      0.5      1        2 
  28 chr28_43709287   Sample    G    A        0      0        2 
  28 chr28_43712915     AAsi    G    A        1      2        2 
  28 chr28_43712915     AKia    G    A        0      0        2 
  28 chr28_43712915     AOna    G    A        0      0        2 
  28 chr28_43712915     ASom    G    A        1      2        2 
  28 chr28_43712915     HCab    G    A        0      0        2 
  28 chr28_43712915     HPrz    G    A        0      0        2 
  28 chr28_43712915     ZBoe    G    A        0      0        2 
  28 chr28_43712915     ZGre    G    A        0      0        2 
  28 chr28_43712915     ZHar    G    A        0      0        2 
  28 chr28_43712915   Sample    G    A        1      2        2 
  28 chr28_43720186     AAsi    G    C        0      0        2 
  28 chr28_43720186     AKia    G    C      0.5      1        2 
  28 chr28_43720186     AOna    G    C        0      0        2 
  28 chr28_43720186     ASom    G    C        0      0        2 
  28 chr28_43720186     HCab    G    C        0      0        2 
  28 chr28_43720186     HPrz    G    C        0      0        2 
  28 chr28_43720186     ZBoe    G    C        0      0        2 
  28 chr28_43720186     ZGre    G    C        0      0        2 
  28 chr28_43720186     ZHar    G    C        0      0        2 
  28 chr28_43720186   Sample    G    C        0      0        2 
  28 chr28_43720417     AAsi    A    C        1      2        2 
  28 chr28_43720417     AKia    A    C        0      0        2 
  28 chr28_43720417     AOna    A    C        0      0        2 
  28 chr28_43720417     ASom    A    C        0      0        2 
  28 chr28_43720417     HCab    A    C        0      0        2 
  28 chr28_43720417     HPrz    A    C        0      0        2 
  28 chr28_43720417     ZBoe    A    C        0      0        2 
  28 chr28_43720417     ZGre    A    C        0      0        2 
  28 chr28_43720417     ZHar    A    C        0      0        2 
  28 chr28_43720417   Sample    A    C        0      0        2 
  28 chr28_43725560     AAsi    A    G        0      0        2 
  28 chr28_43725560     AKia    A    G        0      0        2 
  28 chr28_43725560     AOna    A    G        0      0        2 
  28 chr28_43725560     ASom    A    G        0      0        2 
  28 chr28_43725560     HCab    A    G        0      0        2 
  28 chr28_43725560     HPrz    A    G        0      0        2 
  28 chr28_43725560     ZBoe    A    G        0      0        2 
  28 chr28_43725560     ZGre    A    G        1      2        2 
  28 chr28_43725560     ZHar    A    G        0      0        2 
  28 chr28_43725560   Sample    A    G        0      0        2 
  28 chr28_43727275     AAsi    A    G        0      0        2 
  28 chr28_43727275     AKia    A    G        0      0        2 
  28 chr28_43727275     AOna    A    G        0      0        2 
  28 chr28_43727275     ASom    A    G        0      0        2 
  28 chr28_43727275     HCab    A    G        0      0        2 
  28 chr28_43727275     HPrz    A    G        0      0        2 
  28 chr28_43727275     ZBoe    A    G        1      2        2 
  28 chr28_43727275     ZGre    A    G        1      2        2 
  28 chr28_43727275     ZHar    A    G        1      2        2 
  28 chr28_43727275   Sample    A    G        0      0        2 
  28 chr28_43733279     AAsi    A    G        0      0        2 
  28 chr28_43733279     AKia    A    G        0      0        2 
  28 chr28_43733279     AOna    A    G        0      0        2 
  28 chr28_43733279     ASom    A    G        0      0        2 
  28 chr28_43733279     HCab    A    G        0      0        2 
  28 chr28_43733279     HPrz    A    G        0      0        2 
  28 chr28_43733279     ZBoe    A    G        0      0        2 
  28 chr28_43733279     ZGre    A    G        0      0        2 
  28 chr28_43733279     ZHar    A    G      0.5      1        2 
  28 chr28_43733279   Sample    A    G        0      0        2 
  28 chr28_43737281     AAsi    G    A        0      0        2 
  28 chr28_43737281     AKia    G    A        0      0        2 
  28 chr28_43737281     AOna    G    A        0      0        2 
  28 chr28_43737281     ASom    G    A        0      0        2 
  28 chr28_43737281     HCab    G    A        1      2        2 
  28 chr28_43737281     HPrz    G    A        1      2        2 
  28 chr28_43737281     ZBoe    G    A        0      0        2 
  28 chr28_43737281     ZGre    G    A        0      0        2 
  28 chr28_43737281     ZHar    G    A        0      0        2 
  28 chr28_43737281   Sample    G    A        0      0        2 
  28 chr28_43764595     AAsi    G    A        0      0        2 
  28 chr28_43764595     AKia    G    A        0      0        2 
  28 chr28_43764595     AOna    G    A        0      0        2 
  28 chr28_43764595     ASom    G    A        0      0        2 
  28 chr28_43764595     HCab    G    A        1      2        2 
  28 chr28_43764595     HPrz    G    A      0.5      1        2 
  28 chr28_43764595     ZBoe    G    A        0      0        2 
  28 chr28_43764595     ZGre    G    A        0      0        2 
  28 chr28_43764595     ZHar    G    A        0      0        2 
  28 chr28_43764595   Sample    G    A        0      0        2 
  28 chr28_43766813     AAsi    A    G        0      0        2 
  28 chr28_43766813     AKia    A    G        0      0        2 
  28 chr28_43766813     AOna    A    G        0      0        2 
  28 chr28_43766813     ASom    A    G        0      0        2 
  28 chr28_43766813     HCab    A    G        1      2        2 
  28 chr28_43766813     HPrz    A    G      0.5      1        2 
  28 chr28_43766813     ZBoe    A    G        0      0        2 
  28 chr28_43766813     ZGre    A    G        0      0        2 
  28 chr28_43766813     ZHar    A    G        0      0        2 
  28 chr28_43766813   Sample    A    G        0      0        2 
  28 chr28_43767016     AAsi    C    T        0      0        2 
  28 chr28_43767016     AKia    C    T        0      0        2 
  28 chr28_43767016     AOna    C    T      0.5      1        2 
  28 chr28_43767016     ASom    C    T        0      0        2 
  28 chr28_43767016     HCab    C    T        0      0        2 
  28 chr28_43767016     HPrz    C    T        0      0        2 
  28 chr28_43767016     ZBoe    C    T        0      0        2 
  28 chr28_43767016     ZGre    C    T        0      0        2 
  28 chr28_43767016     ZHar    C    T        0      0        2 
  28 chr28_43767016   Sample    C    T        0      0        2 
  28 chr28_43768143     AAsi    A    G        0      0        2 
  28 chr28_43768143     AKia    A    G        1      2        2 
  28 chr28_43768143     AOna    A    G        0      0        2 
  28 chr28_43768143     ASom    A    G        0      0        2 
  28 chr28_43768143     HCab    A    G        0      0        2 
  28 chr28_43768143     HPrz    A    G        0      0        2 
  28 chr28_43768143     ZBoe    A    G        0      0        2 
  28 chr28_43768143     ZGre    A    G        0      0        2 
  28 chr28_43768143     ZHar    A    G        0      0        2 
  28 chr28_43768143   Sample    A    G        0      0        2 
  28 chr28_43772006     AAsi    T    C        0      0        2 
  28 chr28_43772006     AKia    T    C        0      0        2 
  28 chr28_43772006     AOna    T    C        0      0        2 
  28 chr28_43772006     ASom    T    C        0      0        2 
  28 chr28_43772006     HCab    T    C        0      0        2 
  28 chr28_43772006     HPrz    T    C        1      2        2 
  28 chr28_43772006     ZBoe    T    C        1      2        2 
  28 chr28_43772006     ZGre    T    C        0      0        2 
  28 chr28_43772006     ZHar    T    C        0      0        2 
  28 chr28_43772006   Sample    T    C        0      0        2 
  28 chr28_43774760     AAsi    G    T        0      0        2 
  28 chr28_43774760     AKia    G    T        0      0        2 
  28 chr28_43774760     AOna    G    T        0      0        2 
  28 chr28_43774760     ASom    G    T        0      0        2 
  28 chr28_43774760     HCab    G    T        1      2        2 
  28 chr28_43774760     HPrz    G    T        0      0        2 
  28 chr28_43774760     ZBoe    G    T        0      0        2 
  28 chr28_43774760     ZGre    G    T        0      0        2 
  28 chr28_43774760     ZHar    G    T        0      0        2 
  28 chr28_43774760   Sample    G    T        0      0        2 
  28 chr28_43774762     AAsi    G    A        0      0        2 
  28 chr28_43774762     AKia    G    A        0      0        2 
  28 chr28_43774762     AOna    G    A        0      0        2 
  28 chr28_43774762     ASom    G    A        0      0        2 
  28 chr28_43774762     HCab    G    A        1      2        2 
  28 chr28_43774762     HPrz    G    A        0      0        2 
  28 chr28_43774762     ZBoe    G    A        0      0        2 
  28 chr28_43774762     ZGre    G    A        0      0        2 
  28 chr28_43774762     ZHar    G    A        0      0        2 
  28 chr28_43774762   Sample    G    A        0      0        2 
  28 chr28_43774818     AAsi    G    C        0      0        2 
  28 chr28_43774818     AKia    G    C        0      0        2 
  28 chr28_43774818     AOna    G    C        0      0        2 
  28 chr28_43774818     ASom    G    C        0      0        2 
  28 chr28_43774818     HCab    G    C        1      2        2 
  28 chr28_43774818     HPrz    G    C        1      2        2 
  28 chr28_43774818     ZBoe    G    C        0      0        2 
  28 chr28_43774818     ZGre    G    C        0      0        2 
  28 chr28_43774818     ZHar    G    C        0      0        2 
  28 chr28_43774818   Sample    G    C        0      0        2 
  28 chr28_43785347     AAsi    A    G        0      0        2 
  28 chr28_43785347     AKia    A    G        0      0        2 
  28 chr28_43785347     AOna    A    G        0      0        2 
  28 chr28_43785347     ASom    A    G        0      0        2 
  28 chr28_43785347     HCab    A    G        0      0        2 
  28 chr28_43785347     HPrz    A    G        0      0        2 
  28 chr28_43785347     ZBoe    A    G        0      0        2 
  28 chr28_43785347     ZGre    A    G      0.5      1        2 
  28 chr28_43785347     ZHar    A    G        0      0        2 
  28 chr28_43785347   Sample    A    G        0      0        2 
  28 chr28_43796682     AAsi    G    A        0      0        2 
  28 chr28_43796682     AKia    G    A        0      0        2 
  28 chr28_43796682     AOna    G    A        0      0        2 
  28 chr28_43796682     ASom    G    A        0      0        2 
  28 chr28_43796682     HCab    G    A        1      2        2 
  28 chr28_43796682     HPrz    G    A        1      2        2 
  28 chr28_43796682     ZBoe    G    A        0      0        2 
  28 chr28_43796682     ZGre    G    A        0      0        2 
  28 chr28_43796682     ZHar    G    A        0      0        2 
  28 chr28_43796682   Sample    G    A        0      0        2 
  28 chr28_43797086     AAsi    T    A        0      0        2 
  28 chr28_43797086     AKia    T    A        0      0        2 
  28 chr28_43797086     AOna    T    A        0      0        2 
  28 chr28_43797086     ASom    T    A        0      0        2 
  28 chr28_43797086     HCab    T    A        0      0        2 
  28 chr28_43797086     HPrz    T    A        0      0        2 
  28 chr28_43797086     ZBoe    T    A        0      0        2 
  28 chr28_43797086     ZGre    T    A        0      0        2 
  28 chr28_43797086     ZHar    T    A      0.5      1        2 
  28 chr28_43797086   Sample    T    A        0      0        2 
  28 chr28_43803931     AAsi    A    T        0      0        2 
  28 chr28_43803931     AKia    A    T        0      0        2 
  28 chr28_43803931     AOna    A    T        0      0        2 
  28 chr28_43803931     ASom    A    T        0      0        2 
  28 chr28_43803931     HCab    A    T        1      2        2 
  28 chr28_43803931     HPrz    A    T        1      2        2 
  28 chr28_43803931     ZBoe    A    T        0      0        2 
  28 chr28_43803931     ZGre    A    T        0      0        2 
  28 chr28_43803931     ZHar    A    T        0      0        2 
  28 chr28_43803931   Sample    A    T        0      0        2 
  28 chr28_43813157     AAsi    T    C        0      0        2 
  28 chr28_43813157     AKia    T    C        0      0        2 
  28 chr28_43813157     AOna    T    C        0      0        2 
  28 chr28_43813157     ASom    T    C        0      0        2 
  28 chr28_43813157     HCab    T    C        1      2        2 
  28 chr28_43813157     HPrz    T    C        1      2        2 
  28 chr28_43813157     ZBoe    T    C        0      0        2 
  28 chr28_43813157     ZGre    T    C        0      0        2 
  28 chr28_43813157     ZHar    T    C        0      0        2 
  28 chr28_43813157   Sample    T    C        0      0        2 
  28 chr28_43820261     AAsi    T    G        1      2        2 
  28 chr28_43820261     AKia    T    G        0      0        2 
  28 chr28_43820261     AOna    T    G        0      0        2 
  28 chr28_43820261     ASom    T    G        1      2        2 
  28 chr28_43820261     HCab    T    G        0      0        2 
  28 chr28_43820261     HPrz    T    G        0      0        2 
  28 chr28_43820261     ZBoe    T    G        0      0        2 
  28 chr28_43820261     ZGre    T    G        0      0        2 
  28 chr28_43820261     ZHar    T    G        0      0        2 
  28 chr28_43820261   Sample    T    G        1      2        2 
  28 chr28_43823846     AAsi    A    C        0      0        2 
  28 chr28_43823846     AKia    A    C      0.5      1        2 
  28 chr28_43823846     AOna    A    C        0      0        2 
  28 chr28_43823846     ASom    A    C        0      0        2 
  28 chr28_43823846     HCab    A    C        0      0        2 
  28 chr28_43823846     HPrz    A    C        0      0        2 
  28 chr28_43823846     ZBoe    A    C        0      0        2 
  28 chr28_43823846     ZGre    A    C        0      0        2 
  28 chr28_43823846     ZHar    A    C        0      0        2 
  28 chr28_43823846   Sample    A    C        0      0        2 
  28 chr28_43828528     AAsi    G    C        0      0        2 
  28 chr28_43828528     AKia    G    C      0.5      1        2 
  28 chr28_43828528     AOna    G    C        0      0        2 
  28 chr28_43828528     ASom    G    C        0      0        2 
  28 chr28_43828528     HCab    G    C        0      0        2 
  28 chr28_43828528     HPrz    G    C        0      0        2 
  28 chr28_43828528     ZBoe    G    C        0      0        2 
  28 chr28_43828528     ZGre    G    C        0      0        2 
  28 chr28_43828528     ZHar    G    C        0      0        2 
  28 chr28_43828528   Sample    G    C        0      0        2 
  28 chr28_43829347     AAsi    A    G        0      0        2 
  28 chr28_43829347     AKia    A    G        0      0        2 
  28 chr28_43829347     AOna    A    G        1      2        2 
  28 chr28_43829347     ASom    A    G        0      0        2 
  28 chr28_43829347     HCab    A    G        0      0        2 
  28 chr28_43829347     HPrz    A    G        0      0        2 
  28 chr28_43829347     ZBoe    A    G        0      0        2 
  28 chr28_43829347     ZGre    A    G        0      0        2 
  28 chr28_43829347     ZHar    A    G        0      0        2 
  28 chr28_43829347   Sample    A    G        0      0        2 
  28 chr28_43830564     AAsi    T    C        0      0        2 
  28 chr28_43830564     AKia    T    C        0      0        2 
  28 chr28_43830564     AOna    T    C        1      2        2 
  28 chr28_43830564     ASom    T    C        0      0        2 
  28 chr28_43830564     HCab    T    C        0      0        2 
  28 chr28_43830564     HPrz    T    C        0      0        2 
  28 chr28_43830564     ZBoe    T    C        0      0        2 
  28 chr28_43830564     ZGre    T    C        0      0        2 
  28 chr28_43830564     ZHar    T    C        0      0        2 
  28 chr28_43830564   Sample    T    C        0      0        2 
  28 chr28_43831913     AAsi    T    C        0      0        2 
  28 chr28_43831913     AKia    T    C      0.5      1        2 
  28 chr28_43831913     AOna    T    C        0      0        2 
  28 chr28_43831913     ASom    T    C        0      0        2 
  28 chr28_43831913     HCab    T    C        0      0        2 
  28 chr28_43831913     HPrz    T    C        0      0        2 
  28 chr28_43831913     ZBoe    T    C        0      0        2 
  28 chr28_43831913     ZGre    T    C        0      0        2 
  28 chr28_43831913     ZHar    T    C        0      0        2 
  28 chr28_43831913   Sample    T    C        0      0        2 
  28 chr28_43833212     AAsi    A    C        1      2        2 
  28 chr28_43833212     AKia    A    C        0      0        2 
  28 chr28_43833212     AOna    A    C        0      0        2 
  28 chr28_43833212     ASom    A    C        0      0        2 
  28 chr28_43833212     HCab    A    C        0      0        2 
  28 chr28_43833212     HPrz    A    C        0      0        2 
  28 chr28_43833212     ZBoe    A    C        0      0        2 
  28 chr28_43833212     ZGre    A    C        0      0        2 
  28 chr28_43833212     ZHar    A    C        0      0        2 
  28 chr28_43833212   Sample    A    C        1      2        2 
  28 chr28_43834357     AAsi    A    G        0      0        2 
  28 chr28_43834357     AKia    A    G      0.5      1        2 
  28 chr28_43834357     AOna    A    G        0      0        2 
  28 chr28_43834357     ASom    A    G        0      0        2 
  28 chr28_43834357     HCab    A    G        0      0        2 
  28 chr28_43834357     HPrz    A    G        0      0        2 
  28 chr28_43834357     ZBoe    A    G        0      0        2 
  28 chr28_43834357     ZGre    A    G        0      0        2 
  28 chr28_43834357     ZHar    A    G        0      0        2 
  28 chr28_43834357   Sample    A    G        0      0        2 
  28 chr28_43841924     AAsi    A    G        0      0        2 
  28 chr28_43841924     AKia    A    G        0      0        2 
  28 chr28_43841924     AOna    A    G        0      0        2 
  28 chr28_43841924     ASom    A    G        0      0        2 
  28 chr28_43841924     HCab    A    G        1      2        2 
  28 chr28_43841924     HPrz    A    G        1      2        2 
  28 chr28_43841924     ZBoe    A    G        0      0        2 
  28 chr28_43841924     ZGre    A    G        0      0        2 
  28 chr28_43841924     ZHar    A    G        0      0        2 
  28 chr28_43841924   Sample    A    G        0      0        2 
  28 chr28_43842058     AAsi    C    T        0      0        2 
  28 chr28_43842058     AKia    C    T        0      0        2 
  28 chr28_43842058     AOna    C    T        0      0        2 
  28 chr28_43842058     ASom    C    T        0      0        2 
  28 chr28_43842058     HCab    C    T        1      2        2 
  28 chr28_43842058     HPrz    C    T        1      2        2 
  28 chr28_43842058     ZBoe    C    T        0      0        2 
  28 chr28_43842058     ZGre    C    T        0      0        2 
  28 chr28_43842058     ZHar    C    T        0      0        2 
  28 chr28_43842058   Sample    C    T        0      0        2 
  28 chr28_43845457     AAsi    A    G        0      0        2 
  28 chr28_43845457     AKia    A    G        0      0        2 
  28 chr28_43845457     AOna    A    G      0.5      1        2 
  28 chr28_43845457     ASom    A    G        0      0        2 
  28 chr28_43845457     HCab    A    G        0      0        2 
  28 chr28_43845457     HPrz    A    G        0      0        2 
  28 chr28_43845457     ZBoe    A    G        0      0        2 
  28 chr28_43845457     ZGre    A    G        0      0        2 
  28 chr28_43845457     ZHar    A    G        0      0        2 
  28 chr28_43845457   Sample    A    G        0      0        2 
  28 chr28_43845518     AAsi    T    C        0      0        2 
  28 chr28_43845518     AKia    T    C        0      0        2 
  28 chr28_43845518     AOna    T    C      0.5      1        2 
  28 chr28_43845518     ASom    T    C        0      0        2 
  28 chr28_43845518     HCab    T    C        0      0        2 
  28 chr28_43845518     HPrz    T    C        0      0        2 
  28 chr28_43845518     ZBoe    T    C        0      0        2 
  28 chr28_43845518     ZGre    T    C        0      0        2 
  28 chr28_43845518     ZHar    T    C        0      0        2 
  28 chr28_43845518   Sample    T    C        0      0        2 
  28 chr28_43847054     AAsi    T    C        0      0        2 
  28 chr28_43847054     AKia    T    C      0.5      1        2 
  28 chr28_43847054     AOna    T    C        0      0        2 
  28 chr28_43847054     ASom    T    C        0      0        2 
  28 chr28_43847054     HCab    T    C        0      0        2 
  28 chr28_43847054     HPrz    T    C        0      0        2 
  28 chr28_43847054     ZBoe    T    C        0      0        2 
  28 chr28_43847054     ZGre    T    C        0      0        2 
  28 chr28_43847054     ZHar    T    C        0      0        2 
  28 chr28_43847054   Sample    T    C        0      0        2 
  28 chr28_43848444     AAsi    T    C        0      0        2 
  28 chr28_43848444     AKia    T    C        0      0        2 
  28 chr28_43848444     AOna    T    C        0      0        2 
  28 chr28_43848444     ASom    T    C        0      0        2 
  28 chr28_43848444     HCab    T    C        1      2        2 
  28 chr28_43848444     HPrz    T    C        1      2        2 
  28 chr28_43848444     ZBoe    T    C        0      0        2 
  28 chr28_43848444     ZGre    T    C        0      0        2 
  28 chr28_43848444     ZHar    T    C        0      0        2 
  28 chr28_43848444   Sample    T    C        0      0        2 
  28 chr28_43848833     AAsi    T    C        0      0        2 
  28 chr28_43848833     AKia    T    C        0      0        2 
  28 chr28_43848833     AOna    T    C        0      0        2 
  28 chr28_43848833     ASom    T    C        0      0        2 
  28 chr28_43848833     HCab    T    C        0      0        2 
  28 chr28_43848833     HPrz    T    C        0      0        2 
  28 chr28_43848833     ZBoe    T    C        0      0        2 
  28 chr28_43848833     ZGre    T    C        0      0        2 
  28 chr28_43848833     ZHar    T    C        1      2        2 
  28 chr28_43848833   Sample    T    C        0      0        2 
  28 chr28_43850008     AAsi    T    C        0      0        2 
  28 chr28_43850008     AKia    T    C        0      0        2 
  28 chr28_43850008     AOna    T    C        0      0        2 
  28 chr28_43850008     ASom    T    C        0      0        2 
  28 chr28_43850008     HCab    T    C        1      2        2 
  28 chr28_43850008     HPrz    T    C        1      2        2 
  28 chr28_43850008     ZBoe    T    C        0      0        2 
  28 chr28_43850008     ZGre    T    C        0      0        2 
  28 chr28_43850008     ZHar    T    C        0      0        2 
  28 chr28_43850008   Sample    T    C        0      0        2 
  28 chr28_43855564     AAsi    G    A        0      0        2 
  28 chr28_43855564     AKia    G    A        0      0        2 
  28 chr28_43855564     AOna    G    A        0      0        2 
  28 chr28_43855564     ASom    G    A        0      0        2 
  28 chr28_43855564     HCab    G    A        1      2        2 
  28 chr28_43855564     HPrz    G    A        1      2        2 
  28 chr28_43855564     ZBoe    G    A        0      0        2 
  28 chr28_43855564     ZGre    G    A        0      0        2 
  28 chr28_43855564     ZHar    G    A        0      0        2 
  28 chr28_43855564   Sample    G    A        0      0        2 
  28 chr28_43856104     AAsi    T    G        0      0        2 
  28 chr28_43856104     AKia    T    G        0      0        2 
  28 chr28_43856104     AOna    T    G      0.5      1        2 
  28 chr28_43856104     ASom    T    G        0      0        2 
  28 chr28_43856104     HCab    T    G        0      0        2 
  28 chr28_43856104     HPrz    T    G        0      0        2 
  28 chr28_43856104     ZBoe    T    G        0      0        2 
  28 chr28_43856104     ZGre    T    G        0      0        2 
  28 chr28_43856104     ZHar    T    G        0      0        2 
  28 chr28_43856104   Sample    T    G        0      0        2 
  28 chr28_43856661     AAsi    T    C        0      0        2 
  28 chr28_43856661     AKia    T    C        0      0        2 
  28 chr28_43856661     AOna    T    C        0      0        2 
  28 chr28_43856661     ASom    T    C        0      0        2 
  28 chr28_43856661     HCab    T    C        0      0        2 
  28 chr28_43856661     HPrz    T    C        0      0        2 
  28 chr28_43856661     ZBoe    T    C        1      2        2 
  28 chr28_43856661     ZGre    T    C        0      0        2 
  28 chr28_43856661     ZHar    T    C        0      0        2 
  28 chr28_43856661   Sample    T    C        0      0        2 
  28 chr28_43857814     AAsi    T    A        0      0        2 
  28 chr28_43857814     AKia    T    A        0      0        2 
  28 chr28_43857814     AOna    T    A        0      0        2 
  28 chr28_43857814     ASom    T    A        0      0        2 
  28 chr28_43857814     HCab    T    A        1      2        2 
  28 chr28_43857814     HPrz    T    A        0      0        2 
  28 chr28_43857814     ZBoe    T    A        0      0        2 
  28 chr28_43857814     ZGre    T    A        0      0        2 
  28 chr28_43857814     ZHar    T    A        0      0        2 
  28 chr28_43857814   Sample    T    A        0      0        2 
  28 chr28_43862462     AAsi    T    C        0      0        2 
  28 chr28_43862462     AKia    T    C        0      0        2 
  28 chr28_43862462     AOna    T    C        0      0        2 
  28 chr28_43862462     ASom    T    C        0      0        2 
  28 chr28_43862462     HCab    T    C        0      0        2 
  28 chr28_43862462     HPrz    T    C        0      0        2 
  28 chr28_43862462     ZBoe    T    C        0      0        2 
  28 chr28_43862462     ZGre    T    C        0      0        2 
  28 chr28_43862462     ZHar    T    C      0.5      1        2 
  28 chr28_43862462   Sample    T    C        0      0        2 
  28 chr28_43864924     AAsi    C    T        0      0        2 
  28 chr28_43864924     AKia    C    T        1      2        2 
  28 chr28_43864924     AOna    C    T        1      2        2 
  28 chr28_43864924     ASom    C    T        0      0        2 
  28 chr28_43864924     HCab    C    T        1      2        2 
  28 chr28_43864924     HPrz    C    T        1      2        2 
  28 chr28_43864924     ZBoe    C    T        0      0        2 
  28 chr28_43864924     ZGre    C    T        0      0        2 
  28 chr28_43864924     ZHar    C    T        0      0        2 
  28 chr28_43864924   Sample    C    T        0      0        2 
  28 chr28_43865005     AAsi    T    C        0      0        2 
  28 chr28_43865005     AKia    T    C        1      2        2 
  28 chr28_43865005     AOna    T    C        1      2        2 
  28 chr28_43865005     ASom    T    C        0      0        2 
  28 chr28_43865005     HCab    T    C        0      0        2 
  28 chr28_43865005     HPrz    T    C        0      0        2 
  28 chr28_43865005     ZBoe    T    C        0      0        2 
  28 chr28_43865005     ZGre    T    C        0      0        2 
  28 chr28_43865005     ZHar    T    C        0      0        2 
  28 chr28_43865005   Sample    T    C        0      0        2 
  28 chr28_43868459     AAsi    T    A        0      0        2 
  28 chr28_43868459     AKia    T    A        0      0        2 
  28 chr28_43868459     AOna    T    A        0      0        2 
  28 chr28_43868459     ASom    T    A        1      2        2 
  28 chr28_43868459     HCab    T    A        0      0        2 
  28 chr28_43868459     HPrz    T    A        0      0        2 
  28 chr28_43868459     ZBoe    T    A        0      0        2 
  28 chr28_43868459     ZGre    T    A        0      0        2 
  28 chr28_43868459     ZHar    T    A        0      0        2 
  28 chr28_43868459   Sample    T    A        0      0        2 
  28 chr28_43868891     AAsi    T    G        1      2        2 
  28 chr28_43868891     AKia    T    G        0      0        2 
  28 chr28_43868891     AOna    T    G        0      0        2 
  28 chr28_43868891     ASom    T    G        1      2        2 
  28 chr28_43868891     HCab    T    G        0      0        2 
  28 chr28_43868891     HPrz    T    G        0      0        2 
  28 chr28_43868891     ZBoe    T    G        0      0        2 
  28 chr28_43868891     ZGre    T    G        0      0        2 
  28 chr28_43868891     ZHar    T    G        0      0        2 
  28 chr28_43868891   Sample    T    G        1      2        2 
  28 chr28_43871249     AAsi    C    G        0      0        2 
  28 chr28_43871249     AKia    C    G        0      0        2 
  28 chr28_43871249     AOna    C    G        0      0        2 
  28 chr28_43871249     ASom    C    G        0      0        2 
  28 chr28_43871249     HCab    C    G        0      0        2 
  28 chr28_43871249     HPrz    C    G        0      0        2 
  28 chr28_43871249     ZBoe    C    G        0      0        2 
  28 chr28_43871249     ZGre    C    G        0      0        2 
  28 chr28_43871249     ZHar    C    G        1      2        2 
  28 chr28_43871249   Sample    C    G        0      0        2 
  28 chr28_43874297     AAsi    A    C        0      0        2 
  28 chr28_43874297     AKia    A    C        0      0        2 
  28 chr28_43874297     AOna    A    C        0      0        2 
  28 chr28_43874297     ASom    A    C        0      0        2 
  28 chr28_43874297     HCab    A    C        0      0        2 
  28 chr28_43874297     HPrz    A    C      0.5      1        2 
  28 chr28_43874297     ZBoe    A    C        0      0        2 
  28 chr28_43874297     ZGre    A    C        0      0        2 
  28 chr28_43874297     ZHar    A    C        0      0        2 
  28 chr28_43874297   Sample    A    C        0      0        2 
  28 chr28_43874955     AAsi    A    G        0      0        2 
  28 chr28_43874955     AKia    A    G        0      0        2 
  28 chr28_43874955     AOna    A    G        0      0        2 
  28 chr28_43874955     ASom    A    G        0      0        2 
  28 chr28_43874955     HCab    A    G        0      0        2 
  28 chr28_43874955     HPrz    A    G        0      0        2 
  28 chr28_43874955     ZBoe    A    G        1      2        2 
  28 chr28_43874955     ZGre    A    G        0      0        2 
  28 chr28_43874955     ZHar    A    G        0      0        2 
  28 chr28_43874955   Sample    A    G        0      0        2 
  28 chr28_43879727     AAsi    A    G        0      0        2 
  28 chr28_43879727     AKia    A    G        0      0        2 
  28 chr28_43879727     AOna    A    G      0.5      1        2 
  28 chr28_43879727     ASom    A    G        0      0        2 
  28 chr28_43879727     HCab    A    G        0      0        2 
  28 chr28_43879727     HPrz    A    G        0      0        2 
  28 chr28_43879727     ZBoe    A    G        0      0        2 
  28 chr28_43879727     ZGre    A    G        0      0        2 
  28 chr28_43879727     ZHar    A    G        0      0        2 
  28 chr28_43879727   Sample    A    G        0      0        2 
  28 chr28_43886064     AAsi    C    G        0      0        2 
  28 chr28_43886064     AKia    C    G        0      0        2 
  28 chr28_43886064     AOna    C    G        0      0        2 
  28 chr28_43886064     ASom    C    G        0      0        2 
  28 chr28_43886064     HCab    C    G        0      0        2 
  28 chr28_43886064     HPrz    C    G        0      0        2 
  28 chr28_43886064     ZBoe    C    G        0      0        2 
  28 chr28_43886064     ZGre    C    G        1      2        2 
  28 chr28_43886064     ZHar    C    G        0      0        2 
  28 chr28_43886064   Sample    C    G        0      0        2 
  28 chr28_43888143     AAsi    C    G        0      0        2 
  28 chr28_43888143     AKia    C    G        1      2        2 
  28 chr28_43888143     AOna    C    G        0      0        2 
  28 chr28_43888143     ASom    C    G        0      0        2 
  28 chr28_43888143     HCab    C    G        0      0        2 
  28 chr28_43888143     HPrz    C    G        0      0        2 
  28 chr28_43888143     ZBoe    C    G        0      0        2 
  28 chr28_43888143     ZGre    C    G        0      0        2 
  28 chr28_43888143     ZHar    C    G        0      0        2 
  28 chr28_43888143   Sample    C    G        0      0        2 
  28 chr28_43895351     AAsi    A    G        0      0        2 
  28 chr28_43895351     AKia    A    G        0      0        2 
  28 chr28_43895351     AOna    A    G        0      0        2 
  28 chr28_43895351     ASom    A    G        0      0        2 
  28 chr28_43895351     HCab    A    G        0      0        2 
  28 chr28_43895351     HPrz    A    G      0.5      1        2 
  28 chr28_43895351     ZBoe    A    G        0      0        2 
  28 chr28_43895351     ZGre    A    G        0      0        2 
  28 chr28_43895351     ZHar    A    G        0      0        2 
  28 chr28_43895351   Sample    A    G        0      0        2 
  28 chr28_43898130     AAsi    A    C        0      0        2 
  28 chr28_43898130     AKia    A    C        0      0        2 
  28 chr28_43898130     AOna    A    C        0      0        2 
  28 chr28_43898130     ASom    A    C        0      0        2 
  28 chr28_43898130     HCab    A    C        0      0        2 
  28 chr28_43898130     HPrz    A    C      0.5      1        2 
  28 chr28_43898130     ZBoe    A    C        0      0        2 
  28 chr28_43898130     ZGre    A    C        0      0        2 
  28 chr28_43898130     ZHar    A    C        0      0        2 
  28 chr28_43898130   Sample    A    C        0      0        2 
  28 chr28_43898258     AAsi    T    C        1      2        2 
  28 chr28_43898258     AKia    T    C        0      0        2 
  28 chr28_43898258     AOna    T    C        0      0        2 
  28 chr28_43898258     ASom    T    C        0      0        2 
  28 chr28_43898258     HCab    T    C        0      0        2 
  28 chr28_43898258     HPrz    T    C      0.5      1        2 
  28 chr28_43898258     ZBoe    T    C        0      0        2 
  28 chr28_43898258     ZGre    T    C        0      0        2 
  28 chr28_43898258     ZHar    T    C        0      0        2 
  28 chr28_43898258   Sample    T    C        1      2        2 
  28 chr28_43902262     AAsi    G    C        0      0        2 
  28 chr28_43902262     AKia    G    C        0      0        2 
  28 chr28_43902262     AOna    G    C        0      0        2 
  28 chr28_43902262     ASom    G    C        0      0        2 
  28 chr28_43902262     HCab    G    C        0      0        2 
  28 chr28_43902262     HPrz    G    C        1      2        2 
  28 chr28_43902262     ZBoe    G    C        0      0        2 
  28 chr28_43902262     ZGre    G    C        0      0        2 
  28 chr28_43902262     ZHar    G    C        0      0        2 
  28 chr28_43902262   Sample    G    C        0      0        2 
  28 chr28_43903753     AAsi    A    G        0      0        2 
  28 chr28_43903753     AKia    A    G        0      0        2 
  28 chr28_43903753     AOna    A    G        0      0        2 
  28 chr28_43903753     ASom    A    G        0      0        2 
  28 chr28_43903753     HCab    A    G        0      0        2 
  28 chr28_43903753     HPrz    A    G        1      2        2 
  28 chr28_43903753     ZBoe    A    G        0      0        2 
  28 chr28_43903753     ZGre    A    G        0      0        2 
  28 chr28_43903753     ZHar    A    G        0      0        2 
  28 chr28_43903753   Sample    A    G        0      0        2 
  28 chr28_43922226     AAsi    G    C        0      0        2 
  28 chr28_43922226     AKia    G    C        0      0        2 
  28 chr28_43922226     AOna    G    C        0      0        2 
  28 chr28_43922226     ASom    G    C        0      0        2 
  28 chr28_43922226     HCab    G    C        0      0        2 
  28 chr28_43922226     HPrz    G    C        0      0        2 
  28 chr28_43922226     ZBoe    G    C        1      2        2 
  28 chr28_43922226     ZGre    G    C        1      2        2 
  28 chr28_43922226     ZHar    G    C        1      2        2 
  28 chr28_43922226   Sample    G    C        0      0        2 
  28 chr28_43925166     AAsi    C    T        0      0        2 
  28 chr28_43925166     AKia    C    T        0      0        2 
  28 chr28_43925166     AOna    C    T        0      0        2 
  28 chr28_43925166     ASom    C    T        0      0        2 
  28 chr28_43925166     HCab    C    T        0      0        2 
  28 chr28_43925166     HPrz    C    T        0      0        2 
  28 chr28_43925166     ZBoe    C    T      0.5      1        2 
  28 chr28_43925166     ZGre    C    T        0      0        2 
  28 chr28_43925166     ZHar    C    T        0      0        2 
  28 chr28_43925166   Sample    C    T        0      0        2 
  28 chr28_43938612     AAsi    C    A        0      0        2 
  28 chr28_43938612     AKia    C    A        1      2        2 
  28 chr28_43938612     AOna    C    A        0      0        2 
  28 chr28_43938612     ASom    C    A        0      0        2 
  28 chr28_43938612     HCab    C    A        0      0        2 
  28 chr28_43938612     HPrz    C    A        0      0        2 
  28 chr28_43938612     ZBoe    C    A        0      0        2 
  28 chr28_43938612     ZGre    C    A        0      0        2 
  28 chr28_43938612     ZHar    C    A        0      0        2 
  28 chr28_43938612   Sample    C    A        0      0        2 
  28 chr28_43941640     AAsi    T    C        0      0        2 
  28 chr28_43941640     AKia    T    C        0      0        2 
  28 chr28_43941640     AOna    T    C        0      0        2 
  28 chr28_43941640     ASom    T    C        0      0        2 
  28 chr28_43941640     HCab    T    C        0      0        2 
  28 chr28_43941640     HPrz    T    C        0      0        2 
  28 chr28_43941640     ZBoe    T    C        0      0        2 
  28 chr28_43941640     ZGre    T    C      0.5      1        2 
  28 chr28_43941640     ZHar    T    C        0      0        2 
  28 chr28_43941640   Sample    T    C        0      0        2 
  28 chr28_43943053     AAsi    C    G        0      0        2 
  28 chr28_43943053     AKia    C    G        0      0        2 
  28 chr28_43943053     AOna    C    G        0      0        2 
  28 chr28_43943053     ASom    C    G        0      0        2 
  28 chr28_43943053     HCab    C    G        0      0        2 
  28 chr28_43943053     HPrz    C    G        0      0        2 
  28 chr28_43943053     ZBoe    C    G      0.5      1        2 
  28 chr28_43943053     ZGre    C    G        0      0        2 
  28 chr28_43943053     ZHar    C    G        0      0        2 
  28 chr28_43943053   Sample    C    G        0      0        2 
  28 chr28_43968197     AAsi    T    C        1      2        2 
  28 chr28_43968197     AKia    T    C        0      0        2 
  28 chr28_43968197     AOna    T    C        0      0        2 
  28 chr28_43968197     ASom    T    C        1      2        2 
  28 chr28_43968197     HCab    T    C        0      0        2 
  28 chr28_43968197     HPrz    T    C        0      0        2 
  28 chr28_43968197     ZBoe    T    C        0      0        2 
  28 chr28_43968197     ZGre    T    C        0      0        2 
  28 chr28_43968197     ZHar    T    C        0      0        2 
  28 chr28_43968197   Sample    T    C        1      2        2 
  28 chr28_43969109     AAsi    C    T        0      0        2 
  28 chr28_43969109     AKia    C    T        0      0        2 
  28 chr28_43969109     AOna    C    T        0      0        2 
  28 chr28_43969109     ASom    C    T        0      0        2 
  28 chr28_43969109     HCab    C    T        0      0        2 
  28 chr28_43969109     HPrz    C    T        0      0        2 
  28 chr28_43969109     ZBoe    C    T        0      0        2 
  28 chr28_43969109     ZGre    C    T        1      2        2 
  28 chr28_43969109     ZHar    C    T        0      0        2 
  28 chr28_43969109   Sample    C    T        0      0        2 
  28 chr28_43969810     AAsi    A    G        0      0        2 
  28 chr28_43969810     AKia    A    G        0      0        2 
  28 chr28_43969810     AOna    A    G        0      0        2 
  28 chr28_43969810     ASom    A    G        0      0        2 
  28 chr28_43969810     HCab    A    G        0      0        2 
  28 chr28_43969810     HPrz    A    G      0.5      1        2 
  28 chr28_43969810     ZBoe    A    G        1      2        2 
  28 chr28_43969810     ZGre    A    G        0      0        2 
  28 chr28_43969810     ZHar    A    G        0      0        2 
  28 chr28_43969810   Sample    A    G        0      0        2 
  28 chr28_43970180     AAsi    T    C        1      2        2 
  28 chr28_43970180     AKia    T    C        0      0        2 
  28 chr28_43970180     AOna    T    C        0      0        2 
  28 chr28_43970180     ASom    T    C        0      0        2 
  28 chr28_43970180     HCab    T    C        0      0        2 
  28 chr28_43970180     HPrz    T    C        0      0        2 
  28 chr28_43970180     ZBoe    T    C        0      0        2 
  28 chr28_43970180     ZGre    T    C        0      0        2 
  28 chr28_43970180     ZHar    T    C        0      0        2 
  28 chr28_43970180   Sample    T    C        1      2        2 
  28 chr28_43973990     AAsi    A    G        0      0        2 
  28 chr28_43973990     AKia    A    G        1      2        2 
  28 chr28_43973990     AOna    A    G        0      0        2 
  28 chr28_43973990     ASom    A    G        0      0        2 
  28 chr28_43973990     HCab    A    G        0      0        2 
  28 chr28_43973990     HPrz    A    G        0      0        2 
  28 chr28_43973990     ZBoe    A    G        0      0        2 
  28 chr28_43973990     ZGre    A    G        0      0        2 
  28 chr28_43973990     ZHar    A    G        0      0        2 
  28 chr28_43973990   Sample    A    G        0      0        2 
  28 chr28_43974983     AAsi    T    C        0      0        2 
  28 chr28_43974983     AKia    T    C        0      0        2 
  28 chr28_43974983     AOna    T    C        0      0        2 
  28 chr28_43974983     ASom    T    C        0      0        2 
  28 chr28_43974983     HCab    T    C        0      0        2 
  28 chr28_43974983     HPrz    T    C      0.5      1        2 
  28 chr28_43974983     ZBoe    T    C        0      0        2 
  28 chr28_43974983     ZGre    T    C        0      0        2 
  28 chr28_43974983     ZHar    T    C        0      0        2 
  28 chr28_43974983   Sample    T    C        0      0        2 
  28 chr28_43978548     AAsi    A    G        0      0        2 
  28 chr28_43978548     AKia    A    G        0      0        2 
  28 chr28_43978548     AOna    A    G        0      0        2 
  28 chr28_43978548     ASom    A    G        1      2        2 
  28 chr28_43978548     HCab    A    G        0      0        2 
  28 chr28_43978548     HPrz    A    G        0      0        2 
  28 chr28_43978548     ZBoe    A    G        0      0        2 
  28 chr28_43978548     ZGre    A    G        0      0        2 
  28 chr28_43978548     ZHar    A    G        0      0        2 
  28 chr28_43978548   Sample    A    G        0      0        2 
  28 chr28_43981679     AAsi    G    A        0      0        2 
  28 chr28_43981679     AKia    G    A        0      0        2 
  28 chr28_43981679     AOna    G    A        0      0        2 
  28 chr28_43981679     ASom    G    A        0      0        2 
  28 chr28_43981679     HCab    G    A        1      2        2 
  28 chr28_43981679     HPrz    G    A        1      2        2 
  28 chr28_43981679     ZBoe    G    A        0      0        2 
  28 chr28_43981679     ZGre    G    A        0      0        2 
  28 chr28_43981679     ZHar    G    A        0      0        2 
  28 chr28_43981679   Sample    G    A        0      0        2 
  28 chr28_43998464     AAsi    C    A        0      0        2 
  28 chr28_43998464     AKia    C    A        0      0        2 
  28 chr28_43998464     AOna    C    A        0      0        2 
  28 chr28_43998464     ASom    C    A        0      0        2 
  28 chr28_43998464     HCab    C    A        0      0        2 
  28 chr28_43998464     HPrz    C    A      0.5      1        2 
  28 chr28_43998464     ZBoe    C    A        0      0        2 
  28 chr28_43998464     ZGre    C    A        0      0        2 
  28 chr28_43998464     ZHar    C    A        0      0        2 
  28 chr28_43998464   Sample    C    A        0      0        2 
  28 chr28_43999857     AAsi    A    G        0      0        2 
  28 chr28_43999857     AKia    A    G        0      0        2 
  28 chr28_43999857     AOna    A    G        0      0        2 
  28 chr28_43999857     ASom    A    G        0      0        2 
  28 chr28_43999857     HCab    A    G        1      2        2 
  28 chr28_43999857     HPrz    A    G      0.5      1        2 
  28 chr28_43999857     ZBoe    A    G        0      0        2 
  28 chr28_43999857     ZGre    A    G        0      0        2 
  28 chr28_43999857     ZHar    A    G        0      0        2 
  28 chr28_43999857   Sample    A    G        0      0        2 
  28 chr28_44006317     AAsi    T    G        0      0        2 
  28 chr28_44006317     AKia    T    G        0      0        2 
  28 chr28_44006317     AOna    T    G      0.5      1        2 
  28 chr28_44006317     ASom    T    G        0      0        2 
  28 chr28_44006317     HCab    T    G        0      0        2 
  28 chr28_44006317     HPrz    T    G        0      0        2 
  28 chr28_44006317     ZBoe    T    G        0      0        2 
  28 chr28_44006317     ZGre    T    G        0      0        2 
  28 chr28_44006317     ZHar    T    G        0      0        2 
  28 chr28_44006317   Sample    T    G        0      0        2 
  28 chr28_44007965     AAsi    A    G        0      0        2 
  28 chr28_44007965     AKia    A    G        0      0        2 
  28 chr28_44007965     AOna    A    G        0      0        2 
  28 chr28_44007965     ASom    A    G        0      0        2 
  28 chr28_44007965     HCab    A    G        0      0        2 
  28 chr28_44007965     HPrz    A    G        0      0        2 
  28 chr28_44007965     ZBoe    A    G        0      0        2 
  28 chr28_44007965     ZGre    A    G        0      0        2 
  28 chr28_44007965     ZHar    A    G        1      2        2 
  28 chr28_44007965   Sample    A    G        0      0        2 
  28 chr28_44010605     AAsi    T    C        0      0        2 
  28 chr28_44010605     AKia    T    C        0      0        2 
  28 chr28_44010605     AOna    T    C        0      0        2 
  28 chr28_44010605     ASom    T    C        0      0        2 
  28 chr28_44010605     HCab    T    C        1      2        2 
  28 chr28_44010605     HPrz    T    C        1      2        2 
  28 chr28_44010605     ZBoe    T    C        0      0        2 
  28 chr28_44010605     ZGre    T    C        0      0        2 
  28 chr28_44010605     ZHar    T    C        0      0        2 
  28 chr28_44010605   Sample    T    C        0      0        2 
  28 chr28_44031124     AAsi    C    T        0      0        2 
  28 chr28_44031124     AKia    C    T        0      0        2 
  28 chr28_44031124     AOna    C    T        0      0        2 
  28 chr28_44031124     ASom    C    T        0      0        2 
  28 chr28_44031124     HCab    C    T        1      2        2 
  28 chr28_44031124     HPrz    C    T        1      2        2 
  28 chr28_44031124     ZBoe    C    T        0      0        2 
  28 chr28_44031124     ZGre    C    T        0      0        2 
  28 chr28_44031124     ZHar    C    T        0      0        2 
  28 chr28_44031124   Sample    C    T        0      0        2 
  28 chr28_44031560     AAsi    C    G        0      0        2 
  28 chr28_44031560     AKia    C    G        0      0        2 
  28 chr28_44031560     AOna    C    G        0      0        2 
  28 chr28_44031560     ASom    C    G        0      0        2 
  28 chr28_44031560     HCab    C    G        0      0        2 
  28 chr28_44031560     HPrz    C    G        0      0        2 
  28 chr28_44031560     ZBoe    C    G        0      0        2 
  28 chr28_44031560     ZGre    C    G        0      0        2 
  28 chr28_44031560     ZHar    C    G        1      2        2 
  28 chr28_44031560   Sample    C    G        0      0        2 
  28 chr28_44038009     AAsi    A    C        0      0        2 
  28 chr28_44038009     AKia    A    C        0      0        2 
  28 chr28_44038009     AOna    A    C        0      0        2 
  28 chr28_44038009     ASom    A    C        0      0        2 
  28 chr28_44038009     HCab    A    C        0      0        2 
  28 chr28_44038009     HPrz    A    C        0      0        2 
  28 chr28_44038009     ZBoe    A    C      0.5      1        2 
  28 chr28_44038009     ZGre    A    C        1      2        2 
  28 chr28_44038009     ZHar    A    C        0      0        2 
  28 chr28_44038009   Sample    A    C        0      0        2 
  28 chr28_44046470     AAsi    T    C        0      0        2 
  28 chr28_44046470     AKia    T    C        0      0        2 
  28 chr28_44046470     AOna    T    C        0      0        2 
  28 chr28_44046470     ASom    T    C        0      0        2 
  28 chr28_44046470     HCab    T    C        0      0        2 
  28 chr28_44046470     HPrz    T    C        0      0        2 
  28 chr28_44046470     ZBoe    T    C        0      0        2 
  28 chr28_44046470     ZGre    T    C        0      0        2 
  28 chr28_44046470     ZHar    T    C      0.5      1        2 
  28 chr28_44046470   Sample    T    C        0      0        2 
  28 chr28_44053402     AAsi    G    T        0      0        2 
  28 chr28_44053402     AKia    G    T        0      0        2 
  28 chr28_44053402     AOna    G    T        0      0        2 
  28 chr28_44053402     ASom    G    T        0      0        2 
  28 chr28_44053402     HCab    G    T        1      2        2 
  28 chr28_44053402     HPrz    G    T        1      2        2 
  28 chr28_44053402     ZBoe    G    T        0      0        2 
  28 chr28_44053402     ZGre    G    T        0      0        2 
  28 chr28_44053402     ZHar    G    T        0      0        2 
  28 chr28_44053402   Sample    G    T        0      0        2 
  28 chr28_44056411     AAsi    T    C        0      0        2 
  28 chr28_44056411     AKia    T    C        0      0        2 
  28 chr28_44056411     AOna    T    C        0      0        2 
  28 chr28_44056411     ASom    T    C        0      0        2 
  28 chr28_44056411     HCab    T    C        0      0        2 
  28 chr28_44056411     HPrz    T    C        0      0        2 
  28 chr28_44056411     ZBoe    T    C      0.5      1        2 
  28 chr28_44056411     ZGre    T    C        0      0        2 
  28 chr28_44056411     ZHar    T    C        0      0        2 
  28 chr28_44056411   Sample    T    C        0      0        2 
  28 chr28_44059463     AAsi    T    G        0      0        2 
  28 chr28_44059463     AKia    T    G        0      0        2 
  28 chr28_44059463     AOna    T    G        0      0        2 
  28 chr28_44059463     ASom    T    G        0      0        2 
  28 chr28_44059463     HCab    T    G        0      0        2 
  28 chr28_44059463     HPrz    T    G      0.5      1        2 
  28 chr28_44059463     ZBoe    T    G        0      0        2 
  28 chr28_44059463     ZGre    T    G        0      0        2 
  28 chr28_44059463     ZHar    T    G        0      0        2 
  28 chr28_44059463   Sample    T    G        0      0        2 
  28 chr28_44064688     AAsi    G    A        0      0        2 
  28 chr28_44064688     AKia    G    A        0      0        2 
  28 chr28_44064688     AOna    G    A        0      0        2 
  28 chr28_44064688     ASom    G    A        0      0        2 
  28 chr28_44064688     HCab    G    A        0      0        2 
  28 chr28_44064688     HPrz    G    A        0      0        2 
  28 chr28_44064688     ZBoe    G    A        0      0        2 
  28 chr28_44064688     ZGre    G    A      0.5      1        2 
  28 chr28_44064688     ZHar    G    A        0      0        2 
  28 chr28_44064688   Sample    G    A        0      0        2 
  28 chr28_44064922     AAsi    A    G      0.5      1        2 
  28 chr28_44064922     AKia    A    G        0      0        2 
  28 chr28_44064922     AOna    A    G        0      0        2 
  28 chr28_44064922     ASom    A    G        0      0        2 
  28 chr28_44064922     HCab    A    G        0      0        2 
  28 chr28_44064922     HPrz    A    G        0      0        2 
  28 chr28_44064922     ZBoe    A    G        0      0        2 
  28 chr28_44064922     ZGre    A    G        0      0        2 
  28 chr28_44064922     ZHar    A    G        0      0        2 
  28 chr28_44064922   Sample    A    G        0      0        2 
  28 chr28_44079978     AAsi    T    C        0      0        2 
  28 chr28_44079978     AKia    T    C        0      0        2 
  28 chr28_44079978     AOna    T    C        0      0        2 
  28 chr28_44079978     ASom    T    C        0      0        2 
  28 chr28_44079978     HCab    T    C        0      0        2 
  28 chr28_44079978     HPrz    T    C        0      0        2 
  28 chr28_44079978     ZBoe    T    C        0      0        2 
  28 chr28_44079978     ZGre    T    C        0      0        2 
  28 chr28_44079978     ZHar    T    C        1      2        2 
  28 chr28_44079978   Sample    T    C        0      0        2 
  28 chr28_44087924     AAsi    C    G        0      0        2 
  28 chr28_44087924     AKia    C    G        0      0        2 
  28 chr28_44087924     AOna    C    G        0      0        2 
  28 chr28_44087924     ASom    C    G        0      0        2 
  28 chr28_44087924     HCab    C    G        0      0        2 
  28 chr28_44087924     HPrz    C    G        0      0        2 
  28 chr28_44087924     ZBoe    C    G      0.5      1        2 
  28 chr28_44087924     ZGre    C    G        0      0        2 
  28 chr28_44087924     ZHar    C    G        0      0        2 
  28 chr28_44087924   Sample    C    G        0      0        2 
  28 chr28_44089464     AAsi    C    T        0      0        2 
  28 chr28_44089464     AKia    C    T        0      0        2 
  28 chr28_44089464     AOna    C    T        0      0        2 
  28 chr28_44089464     ASom    C    T        0      0        2 
  28 chr28_44089464     HCab    C    T        0      0        2 
  28 chr28_44089464     HPrz    C    T        0      0        2 
  28 chr28_44089464     ZBoe    C    T      0.5      1        2 
  28 chr28_44089464     ZGre    C    T        0      0        2 
  28 chr28_44089464     ZHar    C    T        0      0        2 
  28 chr28_44089464   Sample    C    T        0      0        2 
  28 chr28_44091134     AAsi    T    C        0      0        2 
  28 chr28_44091134     AKia    T    C        0      0        2 
  28 chr28_44091134     AOna    T    C        0      0        2 
  28 chr28_44091134     ASom    T    C      0.5      1        2 
  28 chr28_44091134     HCab    T    C        0      0        2 
  28 chr28_44091134     HPrz    T    C        0      0        2 
  28 chr28_44091134     ZBoe    T    C        0      0        2 
  28 chr28_44091134     ZGre    T    C        0      0        2 
  28 chr28_44091134     ZHar    T    C        0      0        2 
  28 chr28_44091134   Sample    T    C        0      0        2 
  28 chr28_44099794     AAsi    T    C        0      0        2 
  28 chr28_44099794     AKia    T    C        0      0        2 
  28 chr28_44099794     AOna    T    C        0      0        2 
  28 chr28_44099794     ASom    T    C        0      0        2 
  28 chr28_44099794     HCab    T    C        0      0        2 
  28 chr28_44099794     HPrz    T    C        0      0        2 
  28 chr28_44099794     ZBoe    T    C      0.5      1        2 
  28 chr28_44099794     ZGre    T    C        0      0        2 
  28 chr28_44099794     ZHar    T    C        0      0        2 
  28 chr28_44099794   Sample    T    C        0      0        2 
  28 chr28_44099953     AAsi    T    C        0      0        2 
  28 chr28_44099953     AKia    T    C        0      0        2 
  28 chr28_44099953     AOna    T    C      0.5      1        2 
  28 chr28_44099953     ASom    T    C        0      0        2 
  28 chr28_44099953     HCab    T    C        0      0        2 
  28 chr28_44099953     HPrz    T    C        0      0        2 
  28 chr28_44099953     ZBoe    T    C        0      0        2 
  28 chr28_44099953     ZGre    T    C        0      0        2 
  28 chr28_44099953     ZHar    T    C        0      0        2 
  28 chr28_44099953   Sample    T    C        0      0        2 
  28 chr28_44110194     AAsi    T    G        0      0        2 
  28 chr28_44110194     AKia    T    G        0      0        2 
  28 chr28_44110194     AOna    T    G        0      0        2 
  28 chr28_44110194     ASom    T    G        0      0        2 
  28 chr28_44110194     HCab    T    G        0      0        2 
  28 chr28_44110194     HPrz    T    G        0      0        2 
  28 chr28_44110194     ZBoe    T    G        0      0        2 
  28 chr28_44110194     ZGre    T    G        0      0        2 
  28 chr28_44110194     ZHar    T    G        1      2        2 
  28 chr28_44110194   Sample    T    G        0      0        2 
  28 chr28_44114568     AAsi    T    C        0      0        2 
  28 chr28_44114568     AKia    T    C        0      0        2 
  28 chr28_44114568     AOna    T    C        0      0        2 
  28 chr28_44114568     ASom    T    C        0      0        2 
  28 chr28_44114568     HCab    T    C        0      0        2 
  28 chr28_44114568     HPrz    T    C        0      0        2 
  28 chr28_44114568     ZBoe    T    C        0      0        2 
  28 chr28_44114568     ZGre    T    C        0      0        2 
  28 chr28_44114568     ZHar    T    C        1      2        2 
  28 chr28_44114568   Sample    T    C        0      0        2 
  28 chr28_44115392     AAsi    A    G        1      2        2 
  28 chr28_44115392     AKia    A    G        0      0        2 
  28 chr28_44115392     AOna    A    G        0      0        2 
  28 chr28_44115392     ASom    A    G        1      2        2 
  28 chr28_44115392     HCab    A    G        0      0        2 
  28 chr28_44115392     HPrz    A    G        0      0        2 
  28 chr28_44115392     ZBoe    A    G        0      0        2 
  28 chr28_44115392     ZGre    A    G        0      0        2 
  28 chr28_44115392     ZHar    A    G        0      0        2 
  28 chr28_44115392   Sample    A    G        1      2        2 
  28 chr28_44115478     AAsi    C    A        0      0        2 
  28 chr28_44115478     AKia    C    A      0.5      1        2 
  28 chr28_44115478     AOna    C    A        0      0        2 
  28 chr28_44115478     ASom    C    A        0      0        2 
  28 chr28_44115478     HCab    C    A        0      0        2 
  28 chr28_44115478     HPrz    C    A        0      0        2 
  28 chr28_44115478     ZBoe    C    A        0      0        2 
  28 chr28_44115478     ZGre    C    A        0      0        2 
  28 chr28_44115478     ZHar    C    A        0      0        2 
  28 chr28_44115478   Sample    C    A        0      0        2 
  28 chr28_44118741     AAsi    T    C        0      0        2 
  28 chr28_44118741     AKia    T    C        0      0        2 
  28 chr28_44118741     AOna    T    C        0      0        2 
  28 chr28_44118741     ASom    T    C        0      0        2 
  28 chr28_44118741     HCab    T    C        1      2        2 
  28 chr28_44118741     HPrz    T    C        1      2        2 
  28 chr28_44118741     ZBoe    T    C        0      0        2 
  28 chr28_44118741     ZGre    T    C        0      0        2 
  28 chr28_44118741     ZHar    T    C        0      0        2 
  28 chr28_44118741   Sample    T    C        1      2        2 
  28 chr28_44120105     AAsi    A    G        0      0        2 
  28 chr28_44120105     AKia    A    G        0      0        2 
  28 chr28_44120105     AOna    A    G        0      0        2 
  28 chr28_44120105     ASom    A    G        0      0        2 
  28 chr28_44120105     HCab    A    G        0      0        2 
  28 chr28_44120105     HPrz    A    G        0      0        2 
  28 chr28_44120105     ZBoe    A    G      0.5      1        2 
  28 chr28_44120105     ZGre    A    G        0      0        2 
  28 chr28_44120105     ZHar    A    G        1      2        2 
  28 chr28_44120105   Sample    A    G        0      0        2 
  28 chr28_44123485     AAsi    T    C        0      0        2 
  28 chr28_44123485     AKia    T    C        0      0        2 
  28 chr28_44123485     AOna    T    C      0.5      1        2 
  28 chr28_44123485     ASom    T    C        0      0        2 
  28 chr28_44123485     HCab    T    C        0      0        2 
  28 chr28_44123485     HPrz    T    C        0      0        2 
  28 chr28_44123485     ZBoe    T    C        0      0        2 
  28 chr28_44123485     ZGre    T    C        0      0        2 
  28 chr28_44123485     ZHar    T    C        0      0        2 
  28 chr28_44123485   Sample    T    C        0      0        2 
  28 chr28_44132605     AAsi    A    G        0      0        2 
  28 chr28_44132605     AKia    A    G        0      0        2 
  28 chr28_44132605     AOna    A    G        0      0        2 
  28 chr28_44132605     ASom    A    G      0.5      1        2 
  28 chr28_44132605     HCab    A    G        0      0        2 
  28 chr28_44132605     HPrz    A    G        0      0        2 
  28 chr28_44132605     ZBoe    A    G        0      0        2 
  28 chr28_44132605     ZGre    A    G        0      0        2 
  28 chr28_44132605     ZHar    A    G        0      0        2 
  28 chr28_44132605   Sample    A    G        0      0        2 
  28 chr28_44133347     AAsi    G    A        0      0        2 
  28 chr28_44133347     AKia    G    A        0      0        2 
  28 chr28_44133347     AOna    G    A        0      0        2 
  28 chr28_44133347     ASom    G    A        0      0        2 
  28 chr28_44133347     HCab    G    A        1      2        2 
  28 chr28_44133347     HPrz    G    A        1      2        2 
  28 chr28_44133347     ZBoe    G    A        0      0        2 
  28 chr28_44133347     ZGre    G    A        0      0        2 
  28 chr28_44133347     ZHar    G    A        0      0        2 
  28 chr28_44133347   Sample    G    A        0      0        2 
  28 chr28_44139285     AAsi    C    T        0      0        2 
  28 chr28_44139285     AKia    C    T        0      0        2 
  28 chr28_44139285     AOna    C    T        1      2        2 
  28 chr28_44139285     ASom    C    T        0      0        2 
  28 chr28_44139285     HCab    C    T        0      0        2 
  28 chr28_44139285     HPrz    C    T        0      0        2 
  28 chr28_44139285     ZBoe    C    T        0      0        2 
  28 chr28_44139285     ZGre    C    T        0      0        2 
  28 chr28_44139285     ZHar    C    T        0      0        2 
  28 chr28_44139285   Sample    C    T        0      0        2 
  28 chr28_44141287     AAsi    T    G        0      0        2 
  28 chr28_44141287     AKia    T    G        0      0        2 
  28 chr28_44141287     AOna    T    G        0      0        2 
  28 chr28_44141287     ASom    T    G        0      0        2 
  28 chr28_44141287     HCab    T    G        0      0        2 
  28 chr28_44141287     HPrz    T    G        0      0        2 
  28 chr28_44141287     ZBoe    T    G      0.5      1        2 
  28 chr28_44141287     ZGre    T    G        0      0        2 
  28 chr28_44141287     ZHar    T    G        0      0        2 
  28 chr28_44141287   Sample    T    G        0      0        2 
  28 chr28_44148914     AAsi    T    C      0.5      1        2 
  28 chr28_44148914     AKia    T    C        0      0        2 
  28 chr28_44148914     AOna    T    C        0      0        2 
  28 chr28_44148914     ASom    T    C        0      0        2 
  28 chr28_44148914     HCab    T    C        0      0        2 
  28 chr28_44148914     HPrz    T    C        0      0        2 
  28 chr28_44148914     ZBoe    T    C        0      0        2 
  28 chr28_44148914     ZGre    T    C        0      0        2 
  28 chr28_44148914     ZHar    T    C        0      0        2 
  28 chr28_44148914   Sample    T    C        1      2        2 
  28 chr28_44150546     AAsi    A    C        0      0        2 
  28 chr28_44150546     AKia    A    C        0      0        2 
  28 chr28_44150546     AOna    A    C        0      0        2 
  28 chr28_44150546     ASom    A    C        0      0        2 
  28 chr28_44150546     HCab    A    C        0      0        2 
  28 chr28_44150546     HPrz    A    C        0      0        2 
  28 chr28_44150546     ZBoe    A    C        0      0        2 
  28 chr28_44150546     ZGre    A    C        1      2        2 
  28 chr28_44150546     ZHar    A    C        0      0        2 
  28 chr28_44150546   Sample    A    C        0      0        2 
  28 chr28_44151593     AAsi    C    G        0      0        2 
  28 chr28_44151593     AKia    C    G      0.5      1        2 
  28 chr28_44151593     AOna    C    G        0      0        2 
  28 chr28_44151593     ASom    C    G        0      0        2 
  28 chr28_44151593     HCab    C    G        0      0        2 
  28 chr28_44151593     HPrz    C    G        0      0        2 
  28 chr28_44151593     ZBoe    C    G        0      0        2 
  28 chr28_44151593     ZGre    C    G        0      0        2 
  28 chr28_44151593     ZHar    C    G        0      0        2 
  28 chr28_44151593   Sample    C    G        0      0        2 
  28 chr28_44155631     AAsi    T    C        0      0        2 
  28 chr28_44155631     AKia    T    C        0      0        2 
  28 chr28_44155631     AOna    T    C        0      0        2 
  28 chr28_44155631     ASom    T    C        0      0        2 
  28 chr28_44155631     HCab    T    C        0      0        2 
  28 chr28_44155631     HPrz    T    C      0.5      1        2 
  28 chr28_44155631     ZBoe    T    C        0      0        2 
  28 chr28_44155631     ZGre    T    C        0      0        2 
  28 chr28_44155631     ZHar    T    C        0      0        2 
  28 chr28_44155631   Sample    T    C        0      0        2 
  28 chr28_44183576     AAsi    A    T        0      0        2 
  28 chr28_44183576     AKia    A    T        0      0        2 
  28 chr28_44183576     AOna    A    T      0.5      1        2 
  28 chr28_44183576     ASom    A    T        0      0        2 
  28 chr28_44183576     HCab    A    T        0      0        2 
  28 chr28_44183576     HPrz    A    T        0      0        2 
  28 chr28_44183576     ZBoe    A    T        0      0        2 
  28 chr28_44183576     ZGre    A    T        0      0        2 
  28 chr28_44183576     ZHar    A    T        0      0        2 
  28 chr28_44183576   Sample    A    T        0      0        2 
  28 chr28_44189105     AAsi    T    C        0      0        2 
  28 chr28_44189105     AKia    T    C        0      0        2 
  28 chr28_44189105     AOna    T    C        0      0        2 
  28 chr28_44189105     ASom    T    C        0      0        2 
  28 chr28_44189105     HCab    T    C        0      0        2 
  28 chr28_44189105     HPrz    T    C        0      0        2 
  28 chr28_44189105     ZBoe    T    C      0.5      1        2 
  28 chr28_44189105     ZGre    T    C        0      0        2 
  28 chr28_44189105     ZHar    T    C        0      0        2 
  28 chr28_44189105   Sample    T    C        0      0        2 
  28 chr28_44189787     AAsi    A    G        0      0        2 
  28 chr28_44189787     AKia    A    G        0      0        2 
  28 chr28_44189787     AOna    A    G        0      0        2 
  28 chr28_44189787     ASom    A    G        0      0        2 
  28 chr28_44189787     HCab    A    G        0      0        2 
  28 chr28_44189787     HPrz    A    G      0.5      1        2 
  28 chr28_44189787     ZBoe    A    G        0      0        2 
  28 chr28_44189787     ZGre    A    G        0      0        2 
  28 chr28_44189787     ZHar    A    G        0      0        2 
  28 chr28_44189787   Sample    A    G        0      0        2 
  28 chr28_44191184     AAsi    T    C        0      0        2 
  28 chr28_44191184     AKia    T    C        1      2        2 
  28 chr28_44191184     AOna    T    C      0.5      1        2 
  28 chr28_44191184     ASom    T    C        0      0        2 
  28 chr28_44191184     HCab    T    C        0      0        2 
  28 chr28_44191184     HPrz    T    C        0      0        2 
  28 chr28_44191184     ZBoe    T    C        0      0        2 
  28 chr28_44191184     ZGre    T    C        0      0        2 
  28 chr28_44191184     ZHar    T    C        0      0        2 
  28 chr28_44191184   Sample    T    C        0      0        2 
  28 chr28_44191628     AAsi    A    G        0      0        2 
  28 chr28_44191628     AKia    A    G        0      0        2 
  28 chr28_44191628     AOna    A    G        0      0        2 
  28 chr28_44191628     ASom    A    G        0      0        2 
  28 chr28_44191628     HCab    A    G        0      0        2 
  28 chr28_44191628     HPrz    A    G        0      0        2 
  28 chr28_44191628     ZBoe    A    G        0      0        2 
  28 chr28_44191628     ZGre    A    G        1      2        2 
  28 chr28_44191628     ZHar    A    G        0      0        2 
  28 chr28_44191628   Sample    A    G        0      0        2 
  28 chr28_44195416     AAsi    A    G        0      0        2 
  28 chr28_44195416     AKia    A    G        0      0        2 
  28 chr28_44195416     AOna    A    G        0      0        2 
  28 chr28_44195416     ASom    A    G        0      0        2 
  28 chr28_44195416     HCab    A    G        0      0        2 
  28 chr28_44195416     HPrz    A    G        0      0        2 
  28 chr28_44195416     ZBoe    A    G        0      0        2 
  28 chr28_44195416     ZGre    A    G      0.5      1        2 
  28 chr28_44195416     ZHar    A    G        0      0        2 
  28 chr28_44195416   Sample    A    G        0      0        2 
  28 chr28_44197050     AAsi    A    G        0      0        2 
  28 chr28_44197050     AKia    A    G        0      0        2 
  28 chr28_44197050     AOna    A    G        0      0        2 
  28 chr28_44197050     ASom    A    G        0      0        2 
  28 chr28_44197050     HCab    A    G        0      0        2 
  28 chr28_44197050     HPrz    A    G        0      0        2 
  28 chr28_44197050     ZBoe    A    G        1      2        2 
  28 chr28_44197050     ZGre    A    G        1      2        2 
  28 chr28_44197050     ZHar    A    G        0      0        2 
  28 chr28_44197050   Sample    A    G        0      0        2 
  28 chr28_44198552     AAsi    A    C        0      0        2 
  28 chr28_44198552     AKia    A    C        0      0        2 
  28 chr28_44198552     AOna    A    C        0      0        2 
  28 chr28_44198552     ASom    A    C        0      0        2 
  28 chr28_44198552     HCab    A    C        0      0        2 
  28 chr28_44198552     HPrz    A    C        0      0        2 
  28 chr28_44198552     ZBoe    A    C        0      0        2 
  28 chr28_44198552     ZGre    A    C        0      0        2 
  28 chr28_44198552     ZHar    A    C        1      2        2 
  28 chr28_44198552   Sample    A    C        0      0        2 
  28 chr28_44202288     AAsi    C    A      0.5      1        2 
  28 chr28_44202288     AKia    C    A        0      0        2 
  28 chr28_44202288     AOna    C    A        0      0        2 
  28 chr28_44202288     ASom    C    A        0      0        2 
  28 chr28_44202288     HCab    C    A        0      0        2 
  28 chr28_44202288     HPrz    C    A        0      0        2 
  28 chr28_44202288     ZBoe    C    A        0      0        2 
  28 chr28_44202288     ZGre    C    A        0      0        2 
  28 chr28_44202288     ZHar    C    A        0      0        2 
  28 chr28_44202288   Sample    C    A        0      0        2 
  28 chr28_44206560     AAsi    C    A        0      0        2 
  28 chr28_44206560     AKia    C    A        0      0        2 
  28 chr28_44206560     AOna    C    A        0      0        2 
  28 chr28_44206560     ASom    C    A        0      0        2 
  28 chr28_44206560     HCab    C    A        1      2        2 
  28 chr28_44206560     HPrz    C    A        1      2        2 
  28 chr28_44206560     ZBoe    C    A        0      0        2 
  28 chr28_44206560     ZGre    C    A        0      0        2 
  28 chr28_44206560     ZHar    C    A        0      0        2 
  28 chr28_44206560   Sample    C    A        0      0        2 
  28 chr28_44207803     AAsi    T    C        0      0        2 
  28 chr28_44207803     AKia    T    C        1      2        2 
  28 chr28_44207803     AOna    T    C      0.5      1        2 
  28 chr28_44207803     ASom    T    C        0      0        2 
  28 chr28_44207803     HCab    T    C        0      0        2 
  28 chr28_44207803     HPrz    T    C        0      0        2 
  28 chr28_44207803     ZBoe    T    C        0      0        2 
  28 chr28_44207803     ZGre    T    C        0      0        2 
  28 chr28_44207803     ZHar    T    C        0      0        2 
  28 chr28_44207803   Sample    T    C        0      0        2 
  28 chr28_44208837     AAsi    T    C        0      0        2 
  28 chr28_44208837     AKia    T    C        0      0        2 
  28 chr28_44208837     AOna    T    C        0      0        2 
  28 chr28_44208837     ASom    T    C        0      0        2 
  28 chr28_44208837     HCab    T    C        0      0        2 
  28 chr28_44208837     HPrz    T    C        0      0        2 
  28 chr28_44208837     ZBoe    T    C        0      0        2 
  28 chr28_44208837     ZGre    T    C      0.5      1        2 
  28 chr28_44208837     ZHar    T    C        1      2        2 
  28 chr28_44208837   Sample    T    C        0      0        2 
  28 chr28_44218111     AAsi    A    G        0      0        2 
  28 chr28_44218111     AKia    A    G        0      0        2 
  28 chr28_44218111     AOna    A    G        0      0        2 
  28 chr28_44218111     ASom    A    G        0      0        2 
  28 chr28_44218111     HCab    A    G      0.5      1        2 
  28 chr28_44218111     HPrz    A    G        0      0        2 
  28 chr28_44218111     ZBoe    A    G        0      0        2 
  28 chr28_44218111     ZGre    A    G        0      0        2 
  28 chr28_44218111     ZHar    A    G        0      0        2 
  28 chr28_44218111   Sample    A    G        0      0        2 
  28 chr28_44218210     AAsi    T    C        0      0        2 
  28 chr28_44218210     AKia    T    C        0      0        2 
  28 chr28_44218210     AOna    T    C        0      0        2 
  28 chr28_44218210     ASom    T    C        0      0        2 
  28 chr28_44218210     HCab    T    C        0      0        2 
  28 chr28_44218210     HPrz    T    C        0      0        2 
  28 chr28_44218210     ZBoe    T    C      0.5      1        2 
  28 chr28_44218210     ZGre    T    C        0      0        2 
  28 chr28_44218210     ZHar    T    C        0      0        2 
  28 chr28_44218210   Sample    T    C        0      0        2 
  28 chr28_44218653     AAsi    A    C        0      0        2 
  28 chr28_44218653     AKia    A    C        0      0        2 
  28 chr28_44218653     AOna    A    C        0      0        2 
  28 chr28_44218653     ASom    A    C      0.5      1        2 
  28 chr28_44218653     HCab    A    C        0      0        2 
  28 chr28_44218653     HPrz    A    C        0      0        2 
  28 chr28_44218653     ZBoe    A    C        0      0        2 
  28 chr28_44218653     ZGre    A    C        0      0        2 
  28 chr28_44218653     ZHar    A    C        0      0        2 
  28 chr28_44218653   Sample    A    C        0      0        2 
  28 chr28_44224923     AAsi    C    G        0      0        2 
  28 chr28_44224923     AKia    C    G        0      0        2 
  28 chr28_44224923     AOna    C    G        0      0        2 
  28 chr28_44224923     ASom    C    G        0      0        2 
  28 chr28_44224923     HCab    C    G        0      0        2 
  28 chr28_44224923     HPrz    C    G        0      0        2 
  28 chr28_44224923     ZBoe    C    G        0      0        2 
  28 chr28_44224923     ZGre    C    G        0      0        2 
  28 chr28_44224923     ZHar    C    G        1      2        2 
  28 chr28_44224923   Sample    C    G        0      0        2 
  28 chr28_44225101     AAsi    C    T        0      0        2 
  28 chr28_44225101     AKia    C    T        0      0        2 
  28 chr28_44225101     AOna    C    T        0      0        2 
  28 chr28_44225101     ASom    C    T        0      0        2 
  28 chr28_44225101     HCab    C    T        1      2        2 
  28 chr28_44225101     HPrz    C    T        1      2        2 
  28 chr28_44225101     ZBoe    C    T        0      0        2 
  28 chr28_44225101     ZGre    C    T        0      0        2 
  28 chr28_44225101     ZHar    C    T        0      0        2 
  28 chr28_44225101   Sample    C    T        0      0        2 
  28 chr28_44227984     AAsi    A    T      0.5      1        2 
  28 chr28_44227984     AKia    A    T        0      0        2 
  28 chr28_44227984     AOna    A    T        0      0        2 
  28 chr28_44227984     ASom    A    T        0      0        2 
  28 chr28_44227984     HCab    A    T        0      0        2 
  28 chr28_44227984     HPrz    A    T        0      0        2 
  28 chr28_44227984     ZBoe    A    T        0      0        2 
  28 chr28_44227984     ZGre    A    T        0      0        2 
  28 chr28_44227984     ZHar    A    T        0      0        2 
  28 chr28_44227984   Sample    A    T        0      0        2 
  28 chr28_44228136     AAsi    A    G        0      0        2 
  28 chr28_44228136     AKia    A    G        0      0        2 
  28 chr28_44228136     AOna    A    G        0      0        2 
  28 chr28_44228136     ASom    A    G      0.5      1        2 
  28 chr28_44228136     HCab    A    G        0      0        2 
  28 chr28_44228136     HPrz    A    G        0      0        2 
  28 chr28_44228136     ZBoe    A    G        0      0        2 
  28 chr28_44228136     ZGre    A    G        0      0        2 
  28 chr28_44228136     ZHar    A    G        0      0        2 
  28 chr28_44228136   Sample    A    G        0      0        2 
  28 chr28_44228908     AAsi    A    G        0      0        2 
  28 chr28_44228908     AKia    A    G        0      0        2 
  28 chr28_44228908     AOna    A    G        0      0        2 
  28 chr28_44228908     ASom    A    G        0      0        2 
  28 chr28_44228908     HCab    A    G        0      0        2 
  28 chr28_44228908     HPrz    A    G        0      0        2 
  28 chr28_44228908     ZBoe    A    G        0      0        2 
  28 chr28_44228908     ZGre    A    G        0      0        2 
  28 chr28_44228908     ZHar    A    G        1      2        2 
  28 chr28_44228908   Sample    A    G        0      0        2 
  28 chr28_44233161     AAsi    A    G        0      0        2 
  28 chr28_44233161     AKia    A    G        0      0        2 
  28 chr28_44233161     AOna    A    G        0      0        2 
  28 chr28_44233161     ASom    A    G        0      0        2 
  28 chr28_44233161     HCab    A    G        0      0        2 
  28 chr28_44233161     HPrz    A    G        0      0        2 
  28 chr28_44233161     ZBoe    A    G      0.5      1        2 
  28 chr28_44233161     ZGre    A    G        0      0        2 
  28 chr28_44233161     ZHar    A    G        0      0        2 
  28 chr28_44233161   Sample    A    G        0      0        2 
  28 chr28_44236102     AAsi    T    C        1      2        2 
  28 chr28_44236102     AKia    T    C        0      0        2 
  28 chr28_44236102     AOna    T    C        0      0        2 
  28 chr28_44236102     ASom    T    C        1      2        2 
  28 chr28_44236102     HCab    T    C        1      2        2 
  28 chr28_44236102     HPrz    T    C        1      2        2 
  28 chr28_44236102     ZBoe    T    C        0      0        2 
  28 chr28_44236102     ZGre    T    C        0      0        2 
  28 chr28_44236102     ZHar    T    C        0      0        2 
  28 chr28_44236102   Sample    T    C        1      2        2 
  28 chr28_44244091     AAsi    T    C        0      0        2 
  28 chr28_44244091     AKia    T    C        0      0        2 
  28 chr28_44244091     AOna    T    C      0.5      1        2 
  28 chr28_44244091     ASom    T    C        0      0        2 
  28 chr28_44244091     HCab    T    C        0      0        2 
  28 chr28_44244091     HPrz    T    C        0      0        2 
  28 chr28_44244091     ZBoe    T    C        0      0        2 
  28 chr28_44244091     ZGre    T    C        0      0        2 
  28 chr28_44244091     ZHar    T    C        0      0        2 
  28 chr28_44244091   Sample    T    C        0      0        2 
  28 chr28_44245083     AAsi    C    A        0      0        2 
  28 chr28_44245083     AKia    C    A        0      0        2 
  28 chr28_44245083     AOna    C    A      0.5      1        2 
  28 chr28_44245083     ASom    C    A        0      0        2 
  28 chr28_44245083     HCab    C    A        0      0        2 
  28 chr28_44245083     HPrz    C    A        0      0        2 
  28 chr28_44245083     ZBoe    C    A        0      0        2 
  28 chr28_44245083     ZGre    C    A        0      0        2 
  28 chr28_44245083     ZHar    C    A        0      0        2 
  28 chr28_44245083   Sample    C    A        0      0        2 
  28 chr28_44246829     AAsi    T    C        0      0        2 
  28 chr28_44246829     AKia    T    C        0      0        2 
  28 chr28_44246829     AOna    T    C        0      0        2 
  28 chr28_44246829     ASom    T    C        0      0        2 
  28 chr28_44246829     HCab    T    C        0      0        2 
  28 chr28_44246829     HPrz    T    C        0      0        2 
  28 chr28_44246829     ZBoe    T    C        0      0        2 
  28 chr28_44246829     ZGre    T    C        0      0        2 
  28 chr28_44246829     ZHar    T    C        1      2        2 
  28 chr28_44246829   Sample    T    C        0      0        2 
  28 chr28_44246857     AAsi    C    A        0      0        2 
  28 chr28_44246857     AKia    C    A        0      0        2 
  28 chr28_44246857     AOna    C    A        0      0        2 
  28 chr28_44246857     ASom    C    A        0      0        2 
  28 chr28_44246857     HCab    C    A        0      0        2 
  28 chr28_44246857     HPrz    C    A        0      0        2 
  28 chr28_44246857     ZBoe    C    A      0.5      1        2 
  28 chr28_44246857     ZGre    C    A        0      0        2 
  28 chr28_44246857     ZHar    C    A        0      0        2 
  28 chr28_44246857   Sample    C    A        0      0        2 
  28 chr28_44249640     AAsi    T    C        0      0        2 
  28 chr28_44249640     AKia    T    C        0      0        2 
  28 chr28_44249640     AOna    T    C        0      0        2 
  28 chr28_44249640     ASom    T    C        1      2        2 
  28 chr28_44249640     HCab    T    C        0      0        2 
  28 chr28_44249640     HPrz    T    C        0      0        2 
  28 chr28_44249640     ZBoe    T    C        0      0        2 
  28 chr28_44249640     ZGre    T    C        0      0        2 
  28 chr28_44249640     ZHar    T    C        0      0        2 
  28 chr28_44249640   Sample    T    C        0      0        2 
  28 chr28_44250855     AAsi    T    C        0      0        2 
  28 chr28_44250855     AKia    T    C      0.5      1        2 
  28 chr28_44250855     AOna    T    C        1      2        2 
  28 chr28_44250855     ASom    T    C        0      0        2 
  28 chr28_44250855     HCab    T    C        0      0        2 
  28 chr28_44250855     HPrz    T    C        0      0        2 
  28 chr28_44250855     ZBoe    T    C        0      0        2 
  28 chr28_44250855     ZGre    T    C        0      0        2 
  28 chr28_44250855     ZHar    T    C        0      0        2 
  28 chr28_44250855   Sample    T    C        0      0        2 
  28 chr28_44251213     AAsi    A    G        0      0        2 
  28 chr28_44251213     AKia    A    G        0      0        2 
  28 chr28_44251213     AOna    A    G        0      0        2 
  28 chr28_44251213     ASom    A    G        0      0        2 
  28 chr28_44251213     HCab    A    G      0.5      1        2 
  28 chr28_44251213     HPrz    A    G        0      0        2 
  28 chr28_44251213     ZBoe    A    G        0      0        2 
  28 chr28_44251213     ZGre    A    G        0      0        2 
  28 chr28_44251213     ZHar    A    G        0      0        2 
  28 chr28_44251213   Sample    A    G        0      0        2 
  28 chr28_44251836     AAsi    T    C        0      0        2 
  28 chr28_44251836     AKia    T    C        0      0        2 
  28 chr28_44251836     AOna    T    C        0      0        2 
  28 chr28_44251836     ASom    T    C        0      0        2 
  28 chr28_44251836     HCab    T    C        0      0        2 
  28 chr28_44251836     HPrz    T    C      0.5      1        2 
  28 chr28_44251836     ZBoe    T    C        0      0        2 
  28 chr28_44251836     ZGre    T    C        0      0        2 
  28 chr28_44251836     ZHar    T    C        0      0        2 
  28 chr28_44251836   Sample    T    C        0      0        2 
  28 chr28_44255316     AAsi    T    C        0      0        2 
  28 chr28_44255316     AKia    T    C        0      0        2 
  28 chr28_44255316     AOna    T    C        0      0        2 
  28 chr28_44255316     ASom    T    C        0      0        2 
  28 chr28_44255316     HCab    T    C        0      0        2 
  28 chr28_44255316     HPrz    T    C        0      0        2 
  28 chr28_44255316     ZBoe    T    C        1      2        2 
  28 chr28_44255316     ZGre    T    C        0      0        2 
  28 chr28_44255316     ZHar    T    C        0      0        2 
  28 chr28_44255316   Sample    T    C        0      0        2 
  28 chr28_44256814     AAsi    G    A        0      0        2 
  28 chr28_44256814     AKia    G    A        0      0        2 
  28 chr28_44256814     AOna    G    A        0      0        2 
  28 chr28_44256814     ASom    G    A        0      0        2 
  28 chr28_44256814     HCab    G    A        1      2        2 
  28 chr28_44256814     HPrz    G    A        1      2        2 
  28 chr28_44256814     ZBoe    G    A        0      0        2 
  28 chr28_44256814     ZGre    G    A        0      0        2 
  28 chr28_44256814     ZHar    G    A        0      0        2 
  28 chr28_44256814   Sample    G    A        0      0        2 
  28 chr28_44262271     AAsi    A    G        0      0        2 
  28 chr28_44262271     AKia    A    G        0      0        2 
  28 chr28_44262271     AOna    A    G        0      0        2 
  28 chr28_44262271     ASom    A    G        0      0        2 
  28 chr28_44262271     HCab    A    G        0      0        2 
  28 chr28_44262271     HPrz    A    G        0      0        2 
  28 chr28_44262271     ZBoe    A    G        0      0        2 
  28 chr28_44262271     ZGre    A    G        0      0        2 
  28 chr28_44262271     ZHar    A    G        1      2        2 
  28 chr28_44262271   Sample    A    G        0      0        2 
  28 chr28_44264998     AAsi    A    G        1      2        2 
  28 chr28_44264998     AKia    A    G        1      2        2 
  28 chr28_44264998     AOna    A    G        1      2        2 
  28 chr28_44264998     ASom    A    G        1      2        2 
  28 chr28_44264998     HCab    A    G        0      0        2 
  28 chr28_44264998     HPrz    A    G        0      0        2 
  28 chr28_44264998     ZBoe    A    G        0      0        2 
  28 chr28_44264998     ZGre    A    G        0      0        2 
  28 chr28_44264998     ZHar    A    G        0      0        2 
  28 chr28_44264998   Sample    A    G        1      2        2 
  28 chr28_44265939     AAsi    T    C        0      0        2 
  28 chr28_44265939     AKia    T    C        0      0        2 
  28 chr28_44265939     AOna    T    C        0      0        2 
  28 chr28_44265939     ASom    T    C        0      0        2 
  28 chr28_44265939     HCab    T    C        0      0        2 
  28 chr28_44265939     HPrz    T    C        0      0        2 
  28 chr28_44265939     ZBoe    T    C        0      0        2 
  28 chr28_44265939     ZGre    T    C        0      0        2 
  28 chr28_44265939     ZHar    T    C        1      2        2 
  28 chr28_44265939   Sample    T    C        0      0        2 
  28 chr28_44269350     AAsi    C    A        0      0        2 
  28 chr28_44269350     AKia    C    A        1      2        2 
  28 chr28_44269350     AOna    C    A        1      2        2 
  28 chr28_44269350     ASom    C    A        0      0        2 
  28 chr28_44269350     HCab    C    A        0      0        2 
  28 chr28_44269350     HPrz    C    A        0      0        2 
  28 chr28_44269350     ZBoe    C    A        0      0        2 
  28 chr28_44269350     ZGre    C    A        0      0        2 
  28 chr28_44269350     ZHar    C    A        0      0        2 
  28 chr28_44269350   Sample    C    A        0      0        2 
  28 chr28_44273646     AAsi    T    A        0      0        2 
  28 chr28_44273646     AKia    T    A        0      0        2 
  28 chr28_44273646     AOna    T    A        0      0        2 
  28 chr28_44273646     ASom    T    A        0      0        2 
  28 chr28_44273646     HCab    T    A        0      0        2 
  28 chr28_44273646     HPrz    T    A        0      0        2 
  28 chr28_44273646     ZBoe    T    A        0      0        2 
  28 chr28_44273646     ZGre    T    A      0.5      1        2 
  28 chr28_44273646     ZHar    T    A        0      0        2 
  28 chr28_44273646   Sample    T    A        0      0        2 
  28 chr28_44278197     AAsi    T    C        0      0        2 
  28 chr28_44278197     AKia    T    C        0      0        2 
  28 chr28_44278197     AOna    T    C        0      0        2 
  28 chr28_44278197     ASom    T    C        0      0        2 
  28 chr28_44278197     HCab    T    C        0      0        2 
  28 chr28_44278197     HPrz    T    C      0.5      1        2 
  28 chr28_44278197     ZBoe    T    C        0      0        2 
  28 chr28_44278197     ZGre    T    C        0      0        2 
  28 chr28_44278197     ZHar    T    C        0      0        2 
  28 chr28_44278197   Sample    T    C        0      0        2 
  28 chr28_44278423     AAsi    A    G        0      0        2 
  28 chr28_44278423     AKia    A    G        0      0        2 
  28 chr28_44278423     AOna    A    G      0.5      1        2 
  28 chr28_44278423     ASom    A    G        0      0        2 
  28 chr28_44278423     HCab    A    G        0      0        2 
  28 chr28_44278423     HPrz    A    G        0      0        2 
  28 chr28_44278423     ZBoe    A    G        0      0        2 
  28 chr28_44278423     ZGre    A    G        0      0        2 
  28 chr28_44278423     ZHar    A    G        0      0        2 
  28 chr28_44278423   Sample    A    G        0      0        2 
  28 chr28_44279137     AAsi    C    A        0      0        2 
  28 chr28_44279137     AKia    C    A        0      0        2 
  28 chr28_44279137     AOna    C    A        0      0        2 
  28 chr28_44279137     ASom    C    A        0      0        2 
  28 chr28_44279137     HCab    C    A        1      2        2 
  28 chr28_44279137     HPrz    C    A        1      2        2 
  28 chr28_44279137     ZBoe    C    A        0      0        2 
  28 chr28_44279137     ZGre    C    A        0      0        2 
  28 chr28_44279137     ZHar    C    A        0      0        2 
  28 chr28_44279137   Sample    C    A        1      2        2 
  28 chr28_44291938     AAsi    A    C        0      0        2 
  28 chr28_44291938     AKia    A    C        0      0        2 
  28 chr28_44291938     AOna    A    C        0      0        2 
  28 chr28_44291938     ASom    A    C        0      0        2 
  28 chr28_44291938     HCab    A    C        0      0        2 
  28 chr28_44291938     HPrz    A    C        1      2        2 
  28 chr28_44291938     ZBoe    A    C        0      0        2 
  28 chr28_44291938     ZGre    A    C        0      0        2 
  28 chr28_44291938     ZHar    A    C        0      0        2 
  28 chr28_44291938   Sample    A    C        0      0        2 
  28 chr28_44292377     AAsi    C    G        0      0        2 
  28 chr28_44292377     AKia    C    G        1      2        2 
  28 chr28_44292377     AOna    C    G        0      0        2 
  28 chr28_44292377     ASom    C    G        0      0        2 
  28 chr28_44292377     HCab    C    G        0      0        2 
  28 chr28_44292377     HPrz    C    G        0      0        2 
  28 chr28_44292377     ZBoe    C    G        0      0        2 
  28 chr28_44292377     ZGre    C    G        0      0        2 
  28 chr28_44292377     ZHar    C    G        0      0        2 
  28 chr28_44292377   Sample    C    G        0      0        2 
  28 chr28_44292560     AAsi    A    G        0      0        2 
  28 chr28_44292560     AKia    A    G        0      0        2 
  28 chr28_44292560     AOna    A    G      0.5      1        2 
  28 chr28_44292560     ASom    A    G        0      0        2 
  28 chr28_44292560     HCab    A    G        0      0        2 
  28 chr28_44292560     HPrz    A    G        0      0        2 
  28 chr28_44292560     ZBoe    A    G        0      0        2 
  28 chr28_44292560     ZGre    A    G        0      0        2 
  28 chr28_44292560     ZHar    A    G        0      0        2 
  28 chr28_44292560   Sample    A    G        0      0        2 
  28 chr28_44293207     AAsi    A    G        0      0        2 
  28 chr28_44293207     AKia    A    G        1      2        2 
  28 chr28_44293207     AOna    A    G      0.5      1        2 
  28 chr28_44293207     ASom    A    G        1      2        2 
  28 chr28_44293207     HCab    A    G        0      0        2 
  28 chr28_44293207     HPrz    A    G        0      0        2 
  28 chr28_44293207     ZBoe    A    G        0      0        2 
  28 chr28_44293207     ZGre    A    G        1      2        2 
  28 chr28_44293207     ZHar    A    G        0      0        2 
  28 chr28_44293207   Sample    A    G        0      0        2 
  28 chr28_44302624     AAsi    C    T        0      0        2 
  28 chr28_44302624     AKia    C    T        0      0        2 
  28 chr28_44302624     AOna    C    T        0      0        2 
  28 chr28_44302624     ASom    C    T        0      0        2 
  28 chr28_44302624     HCab    C    T        0      0        2 
  28 chr28_44302624     HPrz    C    T        0      0        2 
  28 chr28_44302624     ZBoe    C    T        1      2        2 
  28 chr28_44302624     ZGre    C    T        0      0        2 
  28 chr28_44302624     ZHar    C    T        0      0        2 
  28 chr28_44302624   Sample    C    T        0      0        2 
  28 chr28_44312330     AAsi    T    C        0      0        2 
  28 chr28_44312330     AKia    T    C        0      0        2 
  28 chr28_44312330     AOna    T    C        0      0        2 
  28 chr28_44312330     ASom    T    C        0      0        2 
  28 chr28_44312330     HCab    T    C        0      0        2 
  28 chr28_44312330     HPrz    T    C        0      0        2 
  28 chr28_44312330     ZBoe    T    C        0      0        2 
  28 chr28_44312330     ZGre    T    C        1      2        2 
  28 chr28_44312330     ZHar    T    C        0      0        2 
  28 chr28_44312330   Sample    T    C        0      0        2 
  28 chr28_44315157     AAsi    T    C        0      0        2 
  28 chr28_44315157     AKia    T    C        0      0        2 
  28 chr28_44315157     AOna    T    C        0      0        2 
  28 chr28_44315157     ASom    T    C        0      0        2 
  28 chr28_44315157     HCab    T    C        0      0        2 
  28 chr28_44315157     HPrz    T    C        0      0        2 
  28 chr28_44315157     ZBoe    T    C      0.5      1        2 
  28 chr28_44315157     ZGre    T    C        0      0        2 
  28 chr28_44315157     ZHar    T    C        0      0        2 
  28 chr28_44315157   Sample    T    C        0      0        2 
  28 chr28_44316652     AAsi    G    C        0      0        2 
  28 chr28_44316652     AKia    G    C        0      0        2 
  28 chr28_44316652     AOna    G    C        0      0        2 
  28 chr28_44316652     ASom    G    C        0      0        2 
  28 chr28_44316652     HCab    G    C        1      2        2 
  28 chr28_44316652     HPrz    G    C        1      2        2 
  28 chr28_44316652     ZBoe    G    C        0      0        2 
  28 chr28_44316652     ZGre    G    C        0      0        2 
  28 chr28_44316652     ZHar    G    C        0      0        2 
  28 chr28_44316652   Sample    G    C        0      0        2 
  28 chr28_44318515     AAsi    G    A        0      0        2 
  28 chr28_44318515     AKia    G    A        0      0        2 
  28 chr28_44318515     AOna    G    A        0      0        2 
  28 chr28_44318515     ASom    G    A        0      0        2 
  28 chr28_44318515     HCab    G    A        1      2        2 
  28 chr28_44318515     HPrz    G    A        1      2        2 
  28 chr28_44318515     ZBoe    G    A        0      0        2 
  28 chr28_44318515     ZGre    G    A        0      0        2 
  28 chr28_44318515     ZHar    G    A        0      0        2 
  28 chr28_44318515   Sample    G    A        0      0        2 
  28 chr28_44319254     AAsi    A    G        0      0        2 
  28 chr28_44319254     AKia    A    G        0      0        2 
  28 chr28_44319254     AOna    A    G        0      0        2 
  28 chr28_44319254     ASom    A    G        0      0        2 
  28 chr28_44319254     HCab    A    G        0      0        2 
  28 chr28_44319254     HPrz    A    G        0      0        2 
  28 chr28_44319254     ZBoe    A    G        0      0        2 
  28 chr28_44319254     ZGre    A    G        0      0        2 
  28 chr28_44319254     ZHar    A    G      0.5      1        2 
  28 chr28_44319254   Sample    A    G        0      0        2 
  28 chr28_44325035     AAsi    A    G        0      0        2 
  28 chr28_44325035     AKia    A    G        0      0        2 
  28 chr28_44325035     AOna    A    G        0      0        2 
  28 chr28_44325035     ASom    A    G        0      0        2 
  28 chr28_44325035     HCab    A    G        0      0        2 
  28 chr28_44325035     HPrz    A    G      0.5      1        2 
  28 chr28_44325035     ZBoe    A    G        0      0        2 
  28 chr28_44325035     ZGre    A    G        0      0        2 
  28 chr28_44325035     ZHar    A    G        0      0        2 
  28 chr28_44325035   Sample    A    G        0      0        2 
  28 chr28_44342820     AAsi    T    C        0      0        2 
  28 chr28_44342820     AKia    T    C        0      0        2 
  28 chr28_44342820     AOna    T    C      0.5      1        2 
  28 chr28_44342820     ASom    T    C        0      0        2 
  28 chr28_44342820     HCab    T    C        0      0        2 
  28 chr28_44342820     HPrz    T    C        0      0        2 
  28 chr28_44342820     ZBoe    T    C        0      0        2 
  28 chr28_44342820     ZGre    T    C        0      0        2 
  28 chr28_44342820     ZHar    T    C        0      0        2 
  28 chr28_44342820   Sample    T    C        0      0        2 
  28 chr28_44343868     AAsi    T    C        0      0        2 
  28 chr28_44343868     AKia    T    C        0      0        2 
  28 chr28_44343868     AOna    T    C        0      0        2 
  28 chr28_44343868     ASom    T    C        0      0        2 
  28 chr28_44343868     HCab    T    C        0      0        2 
  28 chr28_44343868     HPrz    T    C        0      0        2 
  28 chr28_44343868     ZBoe    T    C      0.5      1        2 
  28 chr28_44343868     ZGre    T    C        0      0        2 
  28 chr28_44343868     ZHar    T    C        0      0        2 
  28 chr28_44343868   Sample    T    C        0      0        2 
  28 chr28_44346320     AAsi    T    G        0      0        2 
  28 chr28_44346320     AKia    T    G        1      2        2 
  28 chr28_44346320     AOna    T    G        1      2        2 
  28 chr28_44346320     ASom    T    G        0      0        2 
  28 chr28_44346320     HCab    T    G        0      0        2 
  28 chr28_44346320     HPrz    T    G        0      0        2 
  28 chr28_44346320     ZBoe    T    G        0      0        2 
  28 chr28_44346320     ZGre    T    G        0      0        2 
  28 chr28_44346320     ZHar    T    G        0      0        2 
  28 chr28_44346320   Sample    T    G        0      0        2 
  28 chr28_44347029     AAsi    C    G        0      0        2 
  28 chr28_44347029     AKia    C    G        0      0        2 
  28 chr28_44347029     AOna    C    G        0      0        2 
  28 chr28_44347029     ASom    C    G        0      0        2 
  28 chr28_44347029     HCab    C    G      0.5      1        2 
  28 chr28_44347029     HPrz    C    G        1      2        2 
  28 chr28_44347029     ZBoe    C    G        0      0        2 
  28 chr28_44347029     ZGre    C    G        0      0        2 
  28 chr28_44347029     ZHar    C    G        0      0        2 
  28 chr28_44347029   Sample    C    G        0      0        2 
  28 chr28_44348912     AAsi    A    G        0      0        2 
  28 chr28_44348912     AKia    A    G        0      0        2 
  28 chr28_44348912     AOna    A    G        0      0        2 
  28 chr28_44348912     ASom    A    G        0      0        2 
  28 chr28_44348912     HCab    A    G        0      0        2 
  28 chr28_44348912     HPrz    A    G        0      0        2 
  28 chr28_44348912     ZBoe    A    G      0.5      1        2 
  28 chr28_44348912     ZGre    A    G        0      0        2 
  28 chr28_44348912     ZHar    A    G        0      0        2 
  28 chr28_44348912   Sample    A    G        0      0        2 
  28 chr28_44372938     AAsi    G    C        0      0        2 
  28 chr28_44372938     AKia    G    C        0      0        2 
  28 chr28_44372938     AOna    G    C        0      0        2 
  28 chr28_44372938     ASom    G    C        0      0        2 
  28 chr28_44372938     HCab    G    C        0      0        2 
  28 chr28_44372938     HPrz    G    C        0      0        2 
  28 chr28_44372938     ZBoe    G    C        0      0        2 
  28 chr28_44372938     ZGre    G    C        1      2        2 
  28 chr28_44372938     ZHar    G    C        0      0        2 
  28 chr28_44372938   Sample    G    C        0      0        2 
  28 chr28_44377450     AAsi    C    T        0      0        2 
  28 chr28_44377450     AKia    C    T      0.5      1        2 
  28 chr28_44377450     AOna    C    T        0      0        2 
  28 chr28_44377450     ASom    C    T        0      0        2 
  28 chr28_44377450     HCab    C    T        0      0        2 
  28 chr28_44377450     HPrz    C    T        0      0        2 
  28 chr28_44377450     ZBoe    C    T        0      0        2 
  28 chr28_44377450     ZGre    C    T        0      0        2 
  28 chr28_44377450     ZHar    C    T        0      0        2 
  28 chr28_44377450   Sample    C    T        0      0        2 
  28 chr28_44383531     AAsi    C    G        0      0        2 
  28 chr28_44383531     AKia    C    G        0      0        2 
  28 chr28_44383531     AOna    C    G      0.5      1        2 
  28 chr28_44383531     ASom    C    G        0      0        2 
  28 chr28_44383531     HCab    C    G        0      0        2 
  28 chr28_44383531     HPrz    C    G        0      0        2 
  28 chr28_44383531     ZBoe    C    G        0      0        2 
  28 chr28_44383531     ZGre    C    G        0      0        2 
  28 chr28_44383531     ZHar    C    G        0      0        2 
  28 chr28_44383531   Sample    C    G        0      0        2 
  28 chr28_44383748     AAsi    G    A        0      0        2 
  28 chr28_44383748     AKia    G    A        0      0        2 
  28 chr28_44383748     AOna    G    A      0.5      1        2 
  28 chr28_44383748     ASom    G    A        0      0        2 
  28 chr28_44383748     HCab    G    A        0      0        2 
  28 chr28_44383748     HPrz    G    A        0      0        2 
  28 chr28_44383748     ZBoe    G    A        0      0        2 
  28 chr28_44383748     ZGre    G    A        0      0        2 
  28 chr28_44383748     ZHar    G    A        0      0        2 
  28 chr28_44383748   Sample    G    A        0      0        2 
  28 chr28_44393337     AAsi    T    C        1      2        2 
  28 chr28_44393337     AKia    T    C        0      0        2 
  28 chr28_44393337     AOna    T    C        0      0        2 
  28 chr28_44393337     ASom    T    C        1      2        2 
  28 chr28_44393337     HCab    T    C        0      0        2 
  28 chr28_44393337     HPrz    T    C        0      0        2 
  28 chr28_44393337     ZBoe    T    C        0      0        2 
  28 chr28_44393337     ZGre    T    C        1      2        2 
  28 chr28_44393337     ZHar    T    C      0.5      1        2 
  28 chr28_44393337   Sample    T    C        1      2        2 
  28 chr28_44398950     AAsi    C    T        1      2        2 
  28 chr28_44398950     AKia    C    T        0      0        2 
  28 chr28_44398950     AOna    C    T        0      0        2 
  28 chr28_44398950     ASom    C    T        0      0        2 
  28 chr28_44398950     HCab    C    T        0      0        2 
  28 chr28_44398950     HPrz    C    T        0      0        2 
  28 chr28_44398950     ZBoe    C    T        0      0        2 
  28 chr28_44398950     ZGre    C    T        0      0        2 
  28 chr28_44398950     ZHar    C    T        0      0        2 
  28 chr28_44398950   Sample    C    T        1      2        2 
  28 chr28_44407810     AAsi    A    T        0      0        2 
  28 chr28_44407810     AKia    A    T        0      0        2 
  28 chr28_44407810     AOna    A    T        0      0        2 
  28 chr28_44407810     ASom    A    T        0      0        2 
  28 chr28_44407810     HCab    A    T        1      2        2 
  28 chr28_44407810     HPrz    A    T        1      2        2 
  28 chr28_44407810     ZBoe    A    T        0      0        2 
  28 chr28_44407810     ZGre    A    T        0      0        2 
  28 chr28_44407810     ZHar    A    T        0      0        2 
  28 chr28_44407810   Sample    A    T        0      0        2 
  28 chr28_44408090     AAsi    T    C        0      0        2 
  28 chr28_44408090     AKia    T    C        1      2        2 
  28 chr28_44408090     AOna    T    C        0      0        2 
  28 chr28_44408090     ASom    T    C        0      0        2 
  28 chr28_44408090     HCab    T    C        0      0        2 
  28 chr28_44408090     HPrz    T    C        0      0        2 
  28 chr28_44408090     ZBoe    T    C        0      0        2 
  28 chr28_44408090     ZGre    T    C        0      0        2 
  28 chr28_44408090     ZHar    T    C        0      0        2 
  28 chr28_44408090   Sample    T    C        0      0        2 
  28 chr28_44411622     AAsi    A    G        1      2        2 
  28 chr28_44411622     AKia    A    G        0      0        2 
  28 chr28_44411622     AOna    A    G        0      0        2 
  28 chr28_44411622     ASom    A    G        1      2        2 
  28 chr28_44411622     HCab    A    G        0      0        2 
  28 chr28_44411622     HPrz    A    G        0      0        2 
  28 chr28_44411622     ZBoe    A    G        0      0        2 
  28 chr28_44411622     ZGre    A    G        0      0        2 
  28 chr28_44411622     ZHar    A    G        0      0        2 
  28 chr28_44411622   Sample    A    G        1      2        2 
  28 chr28_44415452     AAsi    A    G        0      0        2 
  28 chr28_44415452     AKia    A    G        0      0        2 
  28 chr28_44415452     AOna    A    G        0      0        2 
  28 chr28_44415452     ASom    A    G        0      0        2 
  28 chr28_44415452     HCab    A    G        0      0        2 
  28 chr28_44415452     HPrz    A    G        0      0        2 
  28 chr28_44415452     ZBoe    A    G        0      0        2 
  28 chr28_44415452     ZGre    A    G        0      0        2 
  28 chr28_44415452     ZHar    A    G        1      2        2 
  28 chr28_44415452   Sample    A    G        0      0        2 
  28 chr28_44416194     AAsi    C    T        0      0        2 
  28 chr28_44416194     AKia    C    T        0      0        2 
  28 chr28_44416194     AOna    C    T        0      0        2 
  28 chr28_44416194     ASom    C    T        1      2        2 
  28 chr28_44416194     HCab    C    T        0      0        2 
  28 chr28_44416194     HPrz    C    T        0      0        2 
  28 chr28_44416194     ZBoe    C    T        0      0        2 
  28 chr28_44416194     ZGre    C    T        0      0        2 
  28 chr28_44416194     ZHar    C    T        0      0        2 
  28 chr28_44416194   Sample    C    T        0      0        2 
  28 chr28_44436433     AAsi    T    G        1      2        2 
  28 chr28_44436433     AKia    T    G        0      0        2 
  28 chr28_44436433     AOna    T    G        0      0        2 
  28 chr28_44436433     ASom    T    G        1      2        2 
  28 chr28_44436433     HCab    T    G        0      0        2 
  28 chr28_44436433     HPrz    T    G        0      0        2 
  28 chr28_44436433     ZBoe    T    G        0      0        2 
  28 chr28_44436433     ZGre    T    G        0      0        2 
  28 chr28_44436433     ZHar    T    G        0      0        2 
  28 chr28_44436433   Sample    T    G        1      2        2 
  28 chr28_44457767     AAsi    T    C        0      0        2 
  28 chr28_44457767     AKia    T    C        0      0        2 
  28 chr28_44457767     AOna    T    C      0.5      1        2 
  28 chr28_44457767     ASom    T    C        0      0        2 
  28 chr28_44457767     HCab    T    C        0      0        2 
  28 chr28_44457767     HPrz    T    C        0      0        2 
  28 chr28_44457767     ZBoe    T    C        0      0        2 
  28 chr28_44457767     ZGre    T    C        0      0        2 
  28 chr28_44457767     ZHar    T    C        0      0        2 
  28 chr28_44457767   Sample    T    C        0      0        2 
  28 chr28_44470223     AAsi    C    T        0      0        2 
  28 chr28_44470223     AKia    C    T        0      0        2 
  28 chr28_44470223     AOna    C    T        0      0        2 
  28 chr28_44470223     ASom    C    T        0      0        2 
  28 chr28_44470223     HCab    C    T        0      0        2 
  28 chr28_44470223     HPrz    C    T        0      0        2 
  28 chr28_44470223     ZBoe    C    T        0      0        2 
  28 chr28_44470223     ZGre    C    T        1      2        2 
  28 chr28_44470223     ZHar    C    T        0      0        2 
  28 chr28_44470223   Sample    C    T        0      0        2 
  28 chr28_44475561     AAsi    C    T        0      0        2 
  28 chr28_44475561     AKia    C    T        0      0        2 
  28 chr28_44475561     AOna    C    T        0      0        2 
  28 chr28_44475561     ASom    C    T        0      0        2 
  28 chr28_44475561     HCab    C    T      0.5      1        2 
  28 chr28_44475561     HPrz    C    T        0      0        2 
  28 chr28_44475561     ZBoe    C    T        0      0        2 
  28 chr28_44475561     ZGre    C    T        0      0        2 
  28 chr28_44475561     ZHar    C    T        0      0        2 
  28 chr28_44475561   Sample    C    T        0      0        2 
  28 chr28_44476039     AAsi    T    A        0      0        2 
  28 chr28_44476039     AKia    T    A        0      0        2 
  28 chr28_44476039     AOna    T    A        0      0        2 
  28 chr28_44476039     ASom    T    A        0      0        2 
  28 chr28_44476039     HCab    T    A        0      0        2 
  28 chr28_44476039     HPrz    T    A        0      0        2 
  28 chr28_44476039     ZBoe    T    A        1      2        2 
  28 chr28_44476039     ZGre    T    A        1      2        2 
  28 chr28_44476039     ZHar    T    A        0      0        2 
  28 chr28_44476039   Sample    T    A        0      0        2 
  28 chr28_44487434     AAsi    C    G        0      0        2 
  28 chr28_44487434     AKia    C    G        0      0        2 
  28 chr28_44487434     AOna    C    G        0      0        2 
  28 chr28_44487434     ASom    C    G        0      0        2 
  28 chr28_44487434     HCab    C    G        1      2        2 
  28 chr28_44487434     HPrz    C    G        1      2        2 
  28 chr28_44487434     ZBoe    C    G        0      0        2 
  28 chr28_44487434     ZGre    C    G        0      0        2 
  28 chr28_44487434     ZHar    C    G        0      0        2 
  28 chr28_44487434   Sample    C    G        0      0        2 
  28 chr28_44490574     AAsi    C    T        0      0        2 
  28 chr28_44490574     AKia    C    T      0.5      1        2 
  28 chr28_44490574     AOna    C    T        0      0        2 
  28 chr28_44490574     ASom    C    T        0      0        2 
  28 chr28_44490574     HCab    C    T        0      0        2 
  28 chr28_44490574     HPrz    C    T        0      0        2 
  28 chr28_44490574     ZBoe    C    T        0      0        2 
  28 chr28_44490574     ZGre    C    T        0      0        2 
  28 chr28_44490574     ZHar    C    T        0      0        2 
  28 chr28_44490574   Sample    C    T        0      0        2 
  28 chr28_44498203     AAsi    G    A        0      0        2 
  28 chr28_44498203     AKia    G    A        0      0        2 
  28 chr28_44498203     AOna    G    A      0.5      1        2 
  28 chr28_44498203     ASom    G    A        0      0        2 
  28 chr28_44498203     HCab    G    A        0      0        2 
  28 chr28_44498203     HPrz    G    A        0      0        2 
  28 chr28_44498203     ZBoe    G    A        0      0        2 
  28 chr28_44498203     ZGre    G    A        0      0        2 
  28 chr28_44498203     ZHar    G    A        0      0        2 
  28 chr28_44498203   Sample    G    A        0      0        2 
  28 chr28_44498304     AAsi    T    G        0      0        2 
  28 chr28_44498304     AKia    T    G        1      2        2 
  28 chr28_44498304     AOna    T    G        0      0        2 
  28 chr28_44498304     ASom    T    G        0      0        2 
  28 chr28_44498304     HCab    T    G        0      0        2 
  28 chr28_44498304     HPrz    T    G        0      0        2 
  28 chr28_44498304     ZBoe    T    G        0      0        2 
  28 chr28_44498304     ZGre    T    G        0      0        2 
  28 chr28_44498304     ZHar    T    G        0      0        2 
  28 chr28_44498304   Sample    T    G        0      0        2 
  28 chr28_44498638     AAsi    G    T        0      0        2 
  28 chr28_44498638     AKia    G    T        0      0        2 
  28 chr28_44498638     AOna    G    T        0      0        2 
  28 chr28_44498638     ASom    G    T        0      0        2 
  28 chr28_44498638     HCab    G    T        0      0        2 
  28 chr28_44498638     HPrz    G    T        0      0        2 
  28 chr28_44498638     ZBoe    G    T      0.5      1        2 
  28 chr28_44498638     ZGre    G    T        0      0        2 
  28 chr28_44498638     ZHar    G    T        0      0        2 
  28 chr28_44498638   Sample    G    T        0      0        2 
  28 chr28_44500537     AAsi    T    C      0.5      1        2 
  28 chr28_44500537     AKia    T    C        0      0        2 
  28 chr28_44500537     AOna    T    C        0      0        2 
  28 chr28_44500537     ASom    T    C        0      0        2 
  28 chr28_44500537     HCab    T    C        0      0        2 
  28 chr28_44500537     HPrz    T    C        0      0        2 
  28 chr28_44500537     ZBoe    T    C        0      0        2 
  28 chr28_44500537     ZGre    T    C        0      0        2 
  28 chr28_44500537     ZHar    T    C        0      0        2 
  28 chr28_44500537   Sample    T    C        0      0        2 
  28 chr28_44508683     AAsi    T    C      0.5      1        2 
  28 chr28_44508683     AKia    T    C        0      0        2 
  28 chr28_44508683     AOna    T    C        0      0        2 
  28 chr28_44508683     ASom    T    C        0      0        2 
  28 chr28_44508683     HCab    T    C        0      0        2 
  28 chr28_44508683     HPrz    T    C        0      0        2 
  28 chr28_44508683     ZBoe    T    C        0      0        2 
  28 chr28_44508683     ZGre    T    C        0      0        2 
  28 chr28_44508683     ZHar    T    C        1      2        2 
  28 chr28_44508683   Sample    T    C        0      0        2 
  28 chr28_44511430     AAsi    G    T        0      0        2 
  28 chr28_44511430     AKia    G    T        0      0        2 
  28 chr28_44511430     AOna    G    T        0      0        2 
  28 chr28_44511430     ASom    G    T        0      0        2 
  28 chr28_44511430     HCab    G    T        1      2        2 
  28 chr28_44511430     HPrz    G    T        1      2        2 
  28 chr28_44511430     ZBoe    G    T        0      0        2 
  28 chr28_44511430     ZGre    G    T        0      0        2 
  28 chr28_44511430     ZHar    G    T        0      0        2 
  28 chr28_44511430   Sample    G    T        0      0        2 
  28 chr28_44515127     AAsi    T    C        0      0        2 
  28 chr28_44515127     AKia    T    C        0      0        2 
  28 chr28_44515127     AOna    T    C        0      0        2 
  28 chr28_44515127     ASom    T    C        0      0        2 
  28 chr28_44515127     HCab    T    C        0      0        2 
  28 chr28_44515127     HPrz    T    C        0      0        2 
  28 chr28_44515127     ZBoe    T    C        0      0        2 
  28 chr28_44515127     ZGre    T    C        1      2        2 
  28 chr28_44515127     ZHar    T    C        0      0        2 
  28 chr28_44515127   Sample    T    C        0      0        2 
  28 chr28_44517730     AAsi    G    T        0      0        2 
  28 chr28_44517730     AKia    G    T        0      0        2 
  28 chr28_44517730     AOna    G    T        0      0        2 
  28 chr28_44517730     ASom    G    T        0      0        2 
  28 chr28_44517730     HCab    G    T        1      2        2 
  28 chr28_44517730     HPrz    G    T        1      2        2 
  28 chr28_44517730     ZBoe    G    T        0      0        2 
  28 chr28_44517730     ZGre    G    T        0      0        2 
  28 chr28_44517730     ZHar    G    T        0      0        2 
  28 chr28_44517730   Sample    G    T        0      0        2 
  28 chr28_44518540     AAsi    T    C        0      0        2 
  28 chr28_44518540     AKia    T    C        0      0        2 
  28 chr28_44518540     AOna    T    C      0.5      1        2 
  28 chr28_44518540     ASom    T    C        0      0        2 
  28 chr28_44518540     HCab    T    C        0      0        2 
  28 chr28_44518540     HPrz    T    C        0      0        2 
  28 chr28_44518540     ZBoe    T    C        0      0        2 
  28 chr28_44518540     ZGre    T    C        0      0        2 
  28 chr28_44518540     ZHar    T    C        0      0        2 
  28 chr28_44518540   Sample    T    C        0      0        2 
  28 chr28_44519411     AAsi    T    C      0.5      1        2 
  28 chr28_44519411     AKia    T    C        0      0        2 
  28 chr28_44519411     AOna    T    C        0      0        2 
  28 chr28_44519411     ASom    T    C        0      0        2 
  28 chr28_44519411     HCab    T    C        0      0        2 
  28 chr28_44519411     HPrz    T    C        0      0        2 
  28 chr28_44519411     ZBoe    T    C        0      0        2 
  28 chr28_44519411     ZGre    T    C        0      0        2 
  28 chr28_44519411     ZHar    T    C        0      0        2 
  28 chr28_44519411   Sample    T    C        0      0        2 
  28 chr28_44528140     AAsi    A    G        0      0        2 
  28 chr28_44528140     AKia    A    G        0      0        2 
  28 chr28_44528140     AOna    A    G      0.5      1        2 
  28 chr28_44528140     ASom    A    G        0      0        2 
  28 chr28_44528140     HCab    A    G        0      0        2 
  28 chr28_44528140     HPrz    A    G        0      0        2 
  28 chr28_44528140     ZBoe    A    G        0      0        2 
  28 chr28_44528140     ZGre    A    G        0      0        2 
  28 chr28_44528140     ZHar    A    G        0      0        2 
  28 chr28_44528140   Sample    A    G        0      0        2 
  28 chr28_44548292     AAsi    T    A        0      0        2 
  28 chr28_44548292     AKia    T    A        0      0        2 
  28 chr28_44548292     AOna    T    A        0      0        2 
  28 chr28_44548292     ASom    T    A        0      0        2 
  28 chr28_44548292     HCab    T    A        0      0        2 
  28 chr28_44548292     HPrz    T    A      0.5      1        2 
  28 chr28_44548292     ZBoe    T    A        0      0        2 
  28 chr28_44548292     ZGre    T    A        0      0        2 
  28 chr28_44548292     ZHar    T    A        0      0        2 
  28 chr28_44548292   Sample    T    A        0      0        2 
  28 chr28_44549464     AAsi    A    C        0      0        2 
  28 chr28_44549464     AKia    A    C        0      0        2 
  28 chr28_44549464     AOna    A    C      0.5      1        2 
  28 chr28_44549464     ASom    A    C        0      0        2 
  28 chr28_44549464     HCab    A    C        0      0        2 
  28 chr28_44549464     HPrz    A    C        0      0        2 
  28 chr28_44549464     ZBoe    A    C        0      0        2 
  28 chr28_44549464     ZGre    A    C        0      0        2 
  28 chr28_44549464     ZHar    A    C        0      0        2 
  28 chr28_44549464   Sample    A    C        0      0        2 
  28 chr28_44562381     AAsi    G    A        0      0        2 
  28 chr28_44562381     AKia    G    A        0      0        2 
  28 chr28_44562381     AOna    G    A        0      0        2 
  28 chr28_44562381     ASom    G    A        0      0        2 
  28 chr28_44562381     HCab    G    A        0      0        2 
  28 chr28_44562381     HPrz    G    A        0      0        2 
  28 chr28_44562381     ZBoe    G    A      0.5      1        2 
  28 chr28_44562381     ZGre    G    A        0      0        2 
  28 chr28_44562381     ZHar    G    A        0      0        2 
  28 chr28_44562381   Sample    G    A        0      0        2 
  28 chr28_44564290     AAsi    A    C        0      0        2 
  28 chr28_44564290     AKia    A    C        1      2        2 
  28 chr28_44564290     AOna    A    C      0.5      1        2 
  28 chr28_44564290     ASom    A    C        0      0        2 
  28 chr28_44564290     HCab    A    C        0      0        2 
  28 chr28_44564290     HPrz    A    C        0      0        2 
  28 chr28_44564290     ZBoe    A    C        0      0        2 
  28 chr28_44564290     ZGre    A    C        0      0        2 
  28 chr28_44564290     ZHar    A    C        0      0        2 
  28 chr28_44564290   Sample    A    C        0      0        2 
  28 chr28_44565156     AAsi    A    G        0      0        2 
  28 chr28_44565156     AKia    A    G        0      0        2 
  28 chr28_44565156     AOna    A    G        0      0        2 
  28 chr28_44565156     ASom    A    G        0      0        2 
  28 chr28_44565156     HCab    A    G        0      0        2 
  28 chr28_44565156     HPrz    A    G        0      0        2 
  28 chr28_44565156     ZBoe    A    G        0      0        2 
  28 chr28_44565156     ZGre    A    G      0.5      1        2 
  28 chr28_44565156     ZHar    A    G        1      2        2 
  28 chr28_44565156   Sample    A    G        0      0        2 
  28 chr28_44566420     AAsi    G    A        0      0        2 
  28 chr28_44566420     AKia    G    A        0      0        2 
  28 chr28_44566420     AOna    G    A        0      0        2 
  28 chr28_44566420     ASom    G    A        0      0        2 
  28 chr28_44566420     HCab    G    A        1      2        2 
  28 chr28_44566420     HPrz    G    A        1      2        2 
  28 chr28_44566420     ZBoe    G    A        0      0        2 
  28 chr28_44566420     ZGre    G    A        0      0        2 
  28 chr28_44566420     ZHar    G    A        0      0        2 
  28 chr28_44566420   Sample    G    A        0      0        2 
  28 chr28_44569428     AAsi    C    G      0.5      1        2 
  28 chr28_44569428     AKia    C    G        0      0        2 
  28 chr28_44569428     AOna    C    G        0      0        2 
  28 chr28_44569428     ASom    C    G        0      0        2 
  28 chr28_44569428     HCab    C    G        0      0        2 
  28 chr28_44569428     HPrz    C    G        0      0        2 
  28 chr28_44569428     ZBoe    C    G        0      0        2 
  28 chr28_44569428     ZGre    C    G        0      0        2 
  28 chr28_44569428     ZHar    C    G        0      0        2 
  28 chr28_44569428   Sample    C    G        0      0        2 
  28 chr28_44577898     AAsi    T    C        0      0        2 
  28 chr28_44577898     AKia    T    C        0      0        2 
  28 chr28_44577898     AOna    T    C        0      0        2 
  28 chr28_44577898     ASom    T    C        0      0        2 
  28 chr28_44577898     HCab    T    C        0      0        2 
  28 chr28_44577898     HPrz    T    C        0      0        2 
  28 chr28_44577898     ZBoe    T    C        0      0        2 
  28 chr28_44577898     ZGre    T    C      0.5      1        2 
  28 chr28_44577898     ZHar    T    C        0      0        2 
  28 chr28_44577898   Sample    T    C        0      0        2 
  28 chr28_44594366     AAsi    T    C        0      0        2 
  28 chr28_44594366     AKia    T    C        0      0        2 
  28 chr28_44594366     AOna    T    C        0      0        2 
  28 chr28_44594366     ASom    T    C        0      0        2 
  28 chr28_44594366     HCab    T    C        0      0        2 
  28 chr28_44594366     HPrz    T    C      0.5      1        2 
  28 chr28_44594366     ZBoe    T    C        0      0        2 
  28 chr28_44594366     ZGre    T    C        0      0        2 
  28 chr28_44594366     ZHar    T    C        0      0        2 
  28 chr28_44594366   Sample    T    C        0      0        2 
  28 chr28_44602090     AAsi    C    G        0      0        2 
  28 chr28_44602090     AKia    C    G        0      0        2 
  28 chr28_44602090     AOna    C    G        0      0        2 
  28 chr28_44602090     ASom    C    G        0      0        2 
  28 chr28_44602090     HCab    C    G        1      2        2 
  28 chr28_44602090     HPrz    C    G        1      2        2 
  28 chr28_44602090     ZBoe    C    G        0      0        2 
  28 chr28_44602090     ZGre    C    G        0      0        2 
  28 chr28_44602090     ZHar    C    G        0      0        2 
  28 chr28_44602090   Sample    C    G        0      0        2 
  28 chr28_44608018     AAsi    G    A        0      0        2 
  28 chr28_44608018     AKia    G    A        0      0        2 
  28 chr28_44608018     AOna    G    A        0      0        2 
  28 chr28_44608018     ASom    G    A        0      0        2 
  28 chr28_44608018     HCab    G    A        1      2        2 
  28 chr28_44608018     HPrz    G    A        1      2        2 
  28 chr28_44608018     ZBoe    G    A        0      0        2 
  28 chr28_44608018     ZGre    G    A        0      0        2 
  28 chr28_44608018     ZHar    G    A        0      0        2 
  28 chr28_44608018   Sample    G    A        0      0        2 
  28 chr28_44609445     AAsi    A    G        0      0        2 
  28 chr28_44609445     AKia    A    G        0      0        2 
  28 chr28_44609445     AOna    A    G        0      0        2 
  28 chr28_44609445     ASom    A    G        0      0        2 
  28 chr28_44609445     HCab    A    G        1      2        2 
  28 chr28_44609445     HPrz    A    G        1      2        2 
  28 chr28_44609445     ZBoe    A    G        0      0        2 
  28 chr28_44609445     ZGre    A    G        0      0        2 
  28 chr28_44609445     ZHar    A    G        0      0        2 
  28 chr28_44609445   Sample    A    G        0      0        2 
  28 chr28_44610865     AAsi    A    T        0      0        2 
  28 chr28_44610865     AKia    A    T        0      0        2 
  28 chr28_44610865     AOna    A    T      0.5      1        2 
  28 chr28_44610865     ASom    A    T        0      0        2 
  28 chr28_44610865     HCab    A    T        0      0        2 
  28 chr28_44610865     HPrz    A    T        0      0        2 
  28 chr28_44610865     ZBoe    A    T        0      0        2 
  28 chr28_44610865     ZGre    A    T        0      0        2 
  28 chr28_44610865     ZHar    A    T        0      0        2 
  28 chr28_44610865   Sample    A    T        0      0        2 
  28 chr28_44616376     AAsi    T    C        0      0        2 
  28 chr28_44616376     AKia    T    C        1      2        2 
  28 chr28_44616376     AOna    T    C        0      0        2 
  28 chr28_44616376     ASom    T    C        0      0        2 
  28 chr28_44616376     HCab    T    C        0      0        2 
  28 chr28_44616376     HPrz    T    C        0      0        2 
  28 chr28_44616376     ZBoe    T    C        0      0        2 
  28 chr28_44616376     ZGre    T    C        0      0        2 
  28 chr28_44616376     ZHar    T    C        0      0        2 
  28 chr28_44616376   Sample    T    C        0      0        2 
  28 chr28_44618234     AAsi    A    G        0      0        2 
  28 chr28_44618234     AKia    A    G        0      0        2 
  28 chr28_44618234     AOna    A    G        0      0        2 
  28 chr28_44618234     ASom    A    G        0      0        2 
  28 chr28_44618234     HCab    A    G        0      0        2 
  28 chr28_44618234     HPrz    A    G        0      0        2 
  28 chr28_44618234     ZBoe    A    G        1      2        2 
  28 chr28_44618234     ZGre    A    G        1      2        2 
  28 chr28_44618234     ZHar    A    G        1      2        2 
  28 chr28_44618234   Sample    A    G        0      0        2 
  28 chr28_44623673     AAsi    T    C        0      0        2 
  28 chr28_44623673     AKia    T    C        0      0        2 
  28 chr28_44623673     AOna    T    C        0      0        2 
  28 chr28_44623673     ASom    T    C        0      0        2 
  28 chr28_44623673     HCab    T    C        0      0        2 
  28 chr28_44623673     HPrz    T    C        0      0        2 
  28 chr28_44623673     ZBoe    T    C        0      0        2 
  28 chr28_44623673     ZGre    T    C      0.5      1        2 
  28 chr28_44623673     ZHar    T    C        0      0        2 
  28 chr28_44623673   Sample    T    C        0      0        2 
  28 chr28_44632899     AAsi    C    G        0      0        2 
  28 chr28_44632899     AKia    C    G        0      0        2 
  28 chr28_44632899     AOna    C    G        0      0        2 
  28 chr28_44632899     ASom    C    G        0      0        2 
  28 chr28_44632899     HCab    C    G      0.5      1        2 
  28 chr28_44632899     HPrz    C    G        0      0        2 
  28 chr28_44632899     ZBoe    C    G        0      0        2 
  28 chr28_44632899     ZGre    C    G        0      0        2 
  28 chr28_44632899     ZHar    C    G        0      0        2 
  28 chr28_44632899   Sample    C    G        0      0        2 
  28 chr28_44634227     AAsi    T    G        0      0        2 
  28 chr28_44634227     AKia    T    G        0      0        2 
  28 chr28_44634227     AOna    T    G        0      0        2 
  28 chr28_44634227     ASom    T    G        0      0        2 
  28 chr28_44634227     HCab    T    G        0      0        2 
  28 chr28_44634227     HPrz    T    G        0      0        2 
  28 chr28_44634227     ZBoe    T    G        0      0        2 
  28 chr28_44634227     ZGre    T    G        0      0        2 
  28 chr28_44634227     ZHar    T    G      0.5      1        2 
  28 chr28_44634227   Sample    T    G        0      0        2 
  28 chr28_44634230     AAsi    T    C        0      0        2 
  28 chr28_44634230     AKia    T    C      0.5      1        2 
  28 chr28_44634230     AOna    T    C        1      2        2 
  28 chr28_44634230     ASom    T    C        0      0        2 
  28 chr28_44634230     HCab    T    C        0      0        2 
  28 chr28_44634230     HPrz    T    C        0      0        2 
  28 chr28_44634230     ZBoe    T    C        0      0        2 
  28 chr28_44634230     ZGre    T    C        0      0        2 
  28 chr28_44634230     ZHar    T    C        0      0        2 
  28 chr28_44634230   Sample    T    C        0      0        2 
  28 chr28_44636829     AAsi    C    G        0      0        2 
  28 chr28_44636829     AKia    C    G        0      0        2 
  28 chr28_44636829     AOna    C    G        0      0        2 
  28 chr28_44636829     ASom    C    G        0      0        2 
  28 chr28_44636829     HCab    C    G        0      0        2 
  28 chr28_44636829     HPrz    C    G        0      0        2 
  28 chr28_44636829     ZBoe    C    G        0      0        2 
  28 chr28_44636829     ZGre    C    G        0      0        2 
  28 chr28_44636829     ZHar    C    G        1      2        2 
  28 chr28_44636829   Sample    C    G        0      0        2 
  28 chr28_44643011     AAsi    A    G        0      0        2 
  28 chr28_44643011     AKia    A    G        0      0        2 
  28 chr28_44643011     AOna    A    G        0      0        2 
  28 chr28_44643011     ASom    A    G        0      0        2 
  28 chr28_44643011     HCab    A    G        0      0        2 
  28 chr28_44643011     HPrz    A    G        1      2        2 
  28 chr28_44643011     ZBoe    A    G        0      0        2 
  28 chr28_44643011     ZGre    A    G        0      0        2 
  28 chr28_44643011     ZHar    A    G        0      0        2 
  28 chr28_44643011   Sample    A    G        0      0        2 
  28 chr28_44643706     AAsi    G    T        0      0        2 
  28 chr28_44643706     AKia    G    T      0.5      1        2 
  28 chr28_44643706     AOna    G    T        0      0        2 
  28 chr28_44643706     ASom    G    T        0      0        2 
  28 chr28_44643706     HCab    G    T        0      0        2 
  28 chr28_44643706     HPrz    G    T        0      0        2 
  28 chr28_44643706     ZBoe    G    T        0      0        2 
  28 chr28_44643706     ZGre    G    T        0      0        2 
  28 chr28_44643706     ZHar    G    T        0      0        2 
  28 chr28_44643706   Sample    G    T        0      0        2 
  28 chr28_44647974     AAsi    A    T        0      0        2 
  28 chr28_44647974     AKia    A    T        0      0        2 
  28 chr28_44647974     AOna    A    T        0      0        2 
  28 chr28_44647974     ASom    A    T        0      0        2 
  28 chr28_44647974     HCab    A    T      0.5      1        2 
  28 chr28_44647974     HPrz    A    T      0.5      1        2 
  28 chr28_44647974     ZBoe    A    T        0      0        2 
  28 chr28_44647974     ZGre    A    T        0      0        2 
  28 chr28_44647974     ZHar    A    T        0      0        2 
  28 chr28_44647974   Sample    A    T        0      0        2 
  28 chr28_44648001     AAsi    T    G        0      0        2 
  28 chr28_44648001     AKia    T    G        0      0        2 
  28 chr28_44648001     AOna    T    G        0      0        2 
  28 chr28_44648001     ASom    T    G        0      0        2 
  28 chr28_44648001     HCab    T    G        0      0        2 
  28 chr28_44648001     HPrz    T    G        0      0        2 
  28 chr28_44648001     ZBoe    T    G        0      0        2 
  28 chr28_44648001     ZGre    T    G        0      0        2 
  28 chr28_44648001     ZHar    T    G      0.5      1        2 
  28 chr28_44648001   Sample    T    G        0      0        2 
  28 chr28_44649620     AAsi    T    G        0      0        2 
  28 chr28_44649620     AKia    T    G        0      0        2 
  28 chr28_44649620     AOna    T    G        0      0        2 
  28 chr28_44649620     ASom    T    G        1      2        2 
  28 chr28_44649620     HCab    T    G        0      0        2 
  28 chr28_44649620     HPrz    T    G        0      0        2 
  28 chr28_44649620     ZBoe    T    G        0      0        2 
  28 chr28_44649620     ZGre    T    G        0      0        2 
  28 chr28_44649620     ZHar    T    G        0      0        2 
  28 chr28_44649620   Sample    T    G        0      0        2 
  28 chr28_44652787     AAsi    G    A        0      0        2 
  28 chr28_44652787     AKia    G    A        0      0        2 
  28 chr28_44652787     AOna    G    A        0      0        2 
  28 chr28_44652787     ASom    G    A        0      0        2 
  28 chr28_44652787     HCab    G    A        1      2        2 
  28 chr28_44652787     HPrz    G    A        1      2        2 
  28 chr28_44652787     ZBoe    G    A        0      0        2 
  28 chr28_44652787     ZGre    G    A        0      0        2 
  28 chr28_44652787     ZHar    G    A        0      0        2 
  28 chr28_44652787   Sample    G    A        0      0        2 
  28 chr28_44656041     AAsi    C    G        0      0        2 
  28 chr28_44656041     AKia    C    G        0      0        2 
  28 chr28_44656041     AOna    C    G        0      0        2 
  28 chr28_44656041     ASom    C    G        0      0        2 
  28 chr28_44656041     HCab    C    G        1      2        2 
  28 chr28_44656041     HPrz    C    G        1      2        2 
  28 chr28_44656041     ZBoe    C    G        0      0        2 
  28 chr28_44656041     ZGre    C    G        0      0        2 
  28 chr28_44656041     ZHar    C    G        0      0        2 
  28 chr28_44656041   Sample    C    G        0      0        2 
  28 chr28_44664024     AAsi    G    A        0      0        2 
  28 chr28_44664024     AKia    G    A        0      0        2 
  28 chr28_44664024     AOna    G    A        0      0        2 
  28 chr28_44664024     ASom    G    A        0      0        2 
  28 chr28_44664024     HCab    G    A      0.5      1        2 
  28 chr28_44664024     HPrz    G    A        0      0        2 
  28 chr28_44664024     ZBoe    G    A        0      0        2 
  28 chr28_44664024     ZGre    G    A        0      0        2 
  28 chr28_44664024     ZHar    G    A        0      0        2 
  28 chr28_44664024   Sample    G    A        0      0        2 
  28 chr28_44668910     AAsi    T    G        0      0        2 
  28 chr28_44668910     AKia    T    G        0      0        2 
  28 chr28_44668910     AOna    T    G        0      0        2 
  28 chr28_44668910     ASom    T    G        0      0        2 
  28 chr28_44668910     HCab    T    G        0      0        2 
  28 chr28_44668910     HPrz    T    G        0      0        2 
  28 chr28_44668910     ZBoe    T    G        0      0        2 
  28 chr28_44668910     ZGre    T    G        0      0        2 
  28 chr28_44668910     ZHar    T    G        1      2        2 
  28 chr28_44668910   Sample    T    G        0      0        2 
  28 chr28_44670313     AAsi    A    C        0      0        2 
  28 chr28_44670313     AKia    A    C        0      0        2 
  28 chr28_44670313     AOna    A    C        0      0        2 
  28 chr28_44670313     ASom    A    C        0      0        2 
  28 chr28_44670313     HCab    A    C        0      0        2 
  28 chr28_44670313     HPrz    A    C        0      0        2 
  28 chr28_44670313     ZBoe    A    C        0      0        2 
  28 chr28_44670313     ZGre    A    C      0.5      1        2 
  28 chr28_44670313     ZHar    A    C        0      0        2 
  28 chr28_44670313   Sample    A    C        0      0        2 
  28 chr28_44670357     AAsi    T    C        0      0        2 
  28 chr28_44670357     AKia    T    C        0      0        2 
  28 chr28_44670357     AOna    T    C      0.5      1        2 
  28 chr28_44670357     ASom    T    C        0      0        2 
  28 chr28_44670357     HCab    T    C        0      0        2 
  28 chr28_44670357     HPrz    T    C        0      0        2 
  28 chr28_44670357     ZBoe    T    C        0      0        2 
  28 chr28_44670357     ZGre    T    C      0.5      1        2 
  28 chr28_44670357     ZHar    T    C        0      0        2 
  28 chr28_44670357   Sample    T    C        0      0        2 
  28 chr28_44671230     AAsi    G    A        0      0        2 
  28 chr28_44671230     AKia    G    A        1      2        2 
  28 chr28_44671230     AOna    G    A        0      0        2 
  28 chr28_44671230     ASom    G    A        0      0        2 
  28 chr28_44671230     HCab    G    A        0      0        2 
  28 chr28_44671230     HPrz    G    A        0      0        2 
  28 chr28_44671230     ZBoe    G    A        0      0        2 
  28 chr28_44671230     ZGre    G    A        0      0        2 
  28 chr28_44671230     ZHar    G    A        0      0        2 
  28 chr28_44671230   Sample    G    A        0      0        2 
  28 chr28_44672641     AAsi    T    A        0      0        2 
  28 chr28_44672641     AKia    T    A        0      0        2 
  28 chr28_44672641     AOna    T    A        0      0        2 
  28 chr28_44672641     ASom    T    A        0      0        2 
  28 chr28_44672641     HCab    T    A        1      2        2 
  28 chr28_44672641     HPrz    T    A        1      2        2 
  28 chr28_44672641     ZBoe    T    A        0      0        2 
  28 chr28_44672641     ZGre    T    A        0      0        2 
  28 chr28_44672641     ZHar    T    A        0      0        2 
  28 chr28_44672641   Sample    T    A        0      0        2 
  28 chr28_44674483     AAsi    G    A        0      0        2 
  28 chr28_44674483     AKia    G    A        1      2        2 
  28 chr28_44674483     AOna    G    A      0.5      1        2 
  28 chr28_44674483     ASom    G    A        0      0        2 
  28 chr28_44674483     HCab    G    A        0      0        2 
  28 chr28_44674483     HPrz    G    A        0      0        2 
  28 chr28_44674483     ZBoe    G    A        0      0        2 
  28 chr28_44674483     ZGre    G    A      0.5      1        2 
  28 chr28_44674483     ZHar    G    A        0      0        2 
  28 chr28_44674483   Sample    G    A        0      0        2 
  28 chr28_44675069     AAsi    G    A        0      0        2 
  28 chr28_44675069     AKia    G    A        0      0        2 
  28 chr28_44675069     AOna    G    A        0      0        2 
  28 chr28_44675069     ASom    G    A        0      0        2 
  28 chr28_44675069     HCab    G    A        1      2        2 
  28 chr28_44675069     HPrz    G    A        1      2        2 
  28 chr28_44675069     ZBoe    G    A        0      0        2 
  28 chr28_44675069     ZGre    G    A        0      0        2 
  28 chr28_44675069     ZHar    G    A        0      0        2 
  28 chr28_44675069   Sample    G    A        0      0        2 
  28 chr28_44679985     AAsi    T    G        0      0        2 
  28 chr28_44679985     AKia    T    G        1      2        2 
  28 chr28_44679985     AOna    T    G        0      0        2 
  28 chr28_44679985     ASom    T    G        0      0        2 
  28 chr28_44679985     HCab    T    G        0      0        2 
  28 chr28_44679985     HPrz    T    G        0      0        2 
  28 chr28_44679985     ZBoe    T    G        0      0        2 
  28 chr28_44679985     ZGre    T    G        0      0        2 
  28 chr28_44679985     ZHar    T    G        0      0        2 
  28 chr28_44679985   Sample    T    G        0      0        2 
  28 chr28_44694087     AAsi    T    C        0      0        2 
  28 chr28_44694087     AKia    T    C        0      0        2 
  28 chr28_44694087     AOna    T    C        0      0        2 
  28 chr28_44694087     ASom    T    C        0      0        2 
  28 chr28_44694087     HCab    T    C        1      2        2 
  28 chr28_44694087     HPrz    T    C        1      2        2 
  28 chr28_44694087     ZBoe    T    C        0      0        2 
  28 chr28_44694087     ZGre    T    C        0      0        2 
  28 chr28_44694087     ZHar    T    C        0      0        2 
  28 chr28_44694087   Sample    T    C        0      0        2 
  28 chr28_44695300     AAsi    T    A        0      0        2 
  28 chr28_44695300     AKia    T    A        0      0        2 
  28 chr28_44695300     AOna    T    A        0      0        2 
  28 chr28_44695300     ASom    T    A      0.5      1        2 
  28 chr28_44695300     HCab    T    A        0      0        2 
  28 chr28_44695300     HPrz    T    A        0      0        2 
  28 chr28_44695300     ZBoe    T    A        0      0        2 
  28 chr28_44695300     ZGre    T    A        0      0        2 
  28 chr28_44695300     ZHar    T    A        0      0        2 
  28 chr28_44695300   Sample    T    A        0      0        2 
  28 chr28_44698710     AAsi    T    C        0      0        2 
  28 chr28_44698710     AKia    T    C        0      0        2 
  28 chr28_44698710     AOna    T    C        0      0        2 
  28 chr28_44698710     ASom    T    C        0      0        2 
  28 chr28_44698710     HCab    T    C        0      0        2 
  28 chr28_44698710     HPrz    T    C        0      0        2 
  28 chr28_44698710     ZBoe    T    C        0      0        2 
  28 chr28_44698710     ZGre    T    C        0      0        2 
  28 chr28_44698710     ZHar    T    C        1      2        2 
  28 chr28_44698710   Sample    T    C        0      0        2 
  28 chr28_44705750     AAsi    C    A        0      0        2 
  28 chr28_44705750     AKia    C    A        0      0        2 
  28 chr28_44705750     AOna    C    A        0      0        2 
  28 chr28_44705750     ASom    C    A        0      0        2 
  28 chr28_44705750     HCab    C    A        0      0        2 
  28 chr28_44705750     HPrz    C    A        0      0        2 
  28 chr28_44705750     ZBoe    C    A        0      0        2 
  28 chr28_44705750     ZGre    C    A      0.5      1        2 
  28 chr28_44705750     ZHar    C    A        0      0        2 
  28 chr28_44705750   Sample    C    A        0      0        2 
  28 chr28_44706440     AAsi    T    C        0      0        2 
  28 chr28_44706440     AKia    T    C        0      0        2 
  28 chr28_44706440     AOna    T    C        0      0        2 
  28 chr28_44706440     ASom    T    C        0      0        2 
  28 chr28_44706440     HCab    T    C        0      0        2 
  28 chr28_44706440     HPrz    T    C        0      0        2 
  28 chr28_44706440     ZBoe    T    C        0      0        2 
  28 chr28_44706440     ZGre    T    C        1      2        2 
  28 chr28_44706440     ZHar    T    C        0      0        2 
  28 chr28_44706440   Sample    T    C        0      0        2 
  28 chr28_44707293     AAsi    A    G        0      0        2 
  28 chr28_44707293     AKia    A    G        0      0        2 
  28 chr28_44707293     AOna    A    G        0      0        2 
  28 chr28_44707293     ASom    A    G        0      0        2 
  28 chr28_44707293     HCab    A    G        0      0        2 
  28 chr28_44707293     HPrz    A    G        0      0        2 
  28 chr28_44707293     ZBoe    A    G        0      0        2 
  28 chr28_44707293     ZGre    A    G        0      0        2 
  28 chr28_44707293     ZHar    A    G        1      2        2 
  28 chr28_44707293   Sample    A    G        0      0        2 
  28 chr28_44711357     AAsi    G    A        0      0        2 
  28 chr28_44711357     AKia    G    A        0      0        2 
  28 chr28_44711357     AOna    G    A        0      0        2 
  28 chr28_44711357     ASom    G    A        0      0        2 
  28 chr28_44711357     HCab    G    A        1      2        2 
  28 chr28_44711357     HPrz    G    A        1      2        2 
  28 chr28_44711357     ZBoe    G    A        0      0        2 
  28 chr28_44711357     ZGre    G    A        0      0        2 
  28 chr28_44711357     ZHar    G    A        0      0        2 
  28 chr28_44711357   Sample    G    A        0      0        2 
  28 chr28_44718871     AAsi    T    C        0      0        2 
  28 chr28_44718871     AKia    T    C        0      0        2 
  28 chr28_44718871     AOna    T    C        0      0        2 
  28 chr28_44718871     ASom    T    C        1      2        2 
  28 chr28_44718871     HCab    T    C        0      0        2 
  28 chr28_44718871     HPrz    T    C        0      0        2 
  28 chr28_44718871     ZBoe    T    C        0      0        2 
  28 chr28_44718871     ZGre    T    C        0      0        2 
  28 chr28_44718871     ZHar    T    C        0      0        2 
  28 chr28_44718871   Sample    T    C        0      0        2 
  28 chr28_44725702     AAsi    T    C        0      0        2 
  28 chr28_44725702     AKia    T    C        0      0        2 
  28 chr28_44725702     AOna    T    C        0      0        2 
  28 chr28_44725702     ASom    T    C        0      0        2 
  28 chr28_44725702     HCab    T    C        0      0        2 
  28 chr28_44725702     HPrz    T    C        0      0        2 
  28 chr28_44725702     ZBoe    T    C        0      0        2 
  28 chr28_44725702     ZGre    T    C      0.5      1        2 
  28 chr28_44725702     ZHar    T    C        0      0        2 
  28 chr28_44725702   Sample    T    C        0      0        2 
  28 chr28_44728115     AAsi    A    G        0      0        2 
  28 chr28_44728115     AKia    A    G        0      0        2 
  28 chr28_44728115     AOna    A    G        0      0        2 
  28 chr28_44728115     ASom    A    G        0      0        2 
  28 chr28_44728115     HCab    A    G        0      0        2 
  28 chr28_44728115     HPrz    A    G        0      0        2 
  28 chr28_44728115     ZBoe    A    G      0.5      1        2 
  28 chr28_44728115     ZGre    A    G        0      0        2 
  28 chr28_44728115     ZHar    A    G        0      0        2 
  28 chr28_44728115   Sample    A    G        0      0        2 
  28 chr28_44728939     AAsi    A    G        0      0        2 
  28 chr28_44728939     AKia    A    G        0      0        2 
  28 chr28_44728939     AOna    A    G        0      0        2 
  28 chr28_44728939     ASom    A    G        0      0        2 
  28 chr28_44728939     HCab    A    G        1      2        2 
  28 chr28_44728939     HPrz    A    G        1      2        2 
  28 chr28_44728939     ZBoe    A    G        0      0        2 
  28 chr28_44728939     ZGre    A    G        0      0        2 
  28 chr28_44728939     ZHar    A    G        0      0        2 
  28 chr28_44728939   Sample    A    G        0      0        2 
  28 chr28_44734935     AAsi    T    C      0.5      1        2 
  28 chr28_44734935     AKia    T    C        0      0        2 
  28 chr28_44734935     AOna    T    C        0      0        2 
  28 chr28_44734935     ASom    T    C        0      0        2 
  28 chr28_44734935     HCab    T    C        0      0        2 
  28 chr28_44734935     HPrz    T    C        0      0        2 
  28 chr28_44734935     ZBoe    T    C        0      0        2 
  28 chr28_44734935     ZGre    T    C        0      0        2 
  28 chr28_44734935     ZHar    T    C      0.5      1        2 
  28 chr28_44734935   Sample    T    C        0      0        2 
  28 chr28_44737060     AAsi    T    C        0      0        2 
  28 chr28_44737060     AKia    T    C        0      0        2 
  28 chr28_44737060     AOna    T    C      0.5      1        2 
  28 chr28_44737060     ASom    T    C        0      0        2 
  28 chr28_44737060     HCab    T    C        0      0        2 
  28 chr28_44737060     HPrz    T    C        0      0        2 
  28 chr28_44737060     ZBoe    T    C        0      0        2 
  28 chr28_44737060     ZGre    T    C        0      0        2 
  28 chr28_44737060     ZHar    T    C        0      0        2 
  28 chr28_44737060   Sample    T    C        0      0        2 
  28 chr28_44737429     AAsi    C    T        0      0        2 
  28 chr28_44737429     AKia    C    T        0      0        2 
  28 chr28_44737429     AOna    C    T        0      0        2 
  28 chr28_44737429     ASom    C    T        1      2        2 
  28 chr28_44737429     HCab    C    T        0      0        2 
  28 chr28_44737429     HPrz    C    T        0      0        2 
  28 chr28_44737429     ZBoe    C    T        0      0        2 
  28 chr28_44737429     ZGre    C    T        0      0        2 
  28 chr28_44737429     ZHar    C    T        0      0        2 
  28 chr28_44737429   Sample    C    T        0      0        2 
  28 chr28_44745558     AAsi    A    G        0      0        2 
  28 chr28_44745558     AKia    A    G        0      0        2 
  28 chr28_44745558     AOna    A    G        0      0        2 
  28 chr28_44745558     ASom    A    G        0      0        2 
  28 chr28_44745558     HCab    A    G        1      2        2 
  28 chr28_44745558     HPrz    A    G        1      2        2 
  28 chr28_44745558     ZBoe    A    G        0      0        2 
  28 chr28_44745558     ZGre    A    G        0      0        2 
  28 chr28_44745558     ZHar    A    G        0      0        2 
  28 chr28_44745558   Sample    A    G        0      0        2 
  28 chr28_44747546     AAsi    T    C        0      0        2 
  28 chr28_44747546     AKia    T    C        0      0        2 
  28 chr28_44747546     AOna    T    C        0      0        2 
  28 chr28_44747546     ASom    T    C        0      0        2 
  28 chr28_44747546     HCab    T    C        1      2        2 
  28 chr28_44747546     HPrz    T    C        1      2        2 
  28 chr28_44747546     ZBoe    T    C        0      0        2 
  28 chr28_44747546     ZGre    T    C        0      0        2 
  28 chr28_44747546     ZHar    T    C        0      0        2 
  28 chr28_44747546   Sample    T    C        0      0        2 
  28 chr28_44748367     AAsi    G    A        0      0        2 
  28 chr28_44748367     AKia    G    A        0      0        2 
  28 chr28_44748367     AOna    G    A      0.5      1        2 
  28 chr28_44748367     ASom    G    A        0      0        2 
  28 chr28_44748367     HCab    G    A        0      0        2 
  28 chr28_44748367     HPrz    G    A        0      0        2 
  28 chr28_44748367     ZBoe    G    A        0      0        2 
  28 chr28_44748367     ZGre    G    A        0      0        2 
  28 chr28_44748367     ZHar    G    A        0      0        2 
  28 chr28_44748367   Sample    G    A        0      0        2 
  28 chr28_44749037     AAsi    A    C        0      0        2 
  28 chr28_44749037     AKia    A    C        0      0        2 
  28 chr28_44749037     AOna    A    C        0      0        2 
  28 chr28_44749037     ASom    A    C        0      0        2 
  28 chr28_44749037     HCab    A    C        0      0        2 
  28 chr28_44749037     HPrz    A    C      0.5      1        2 
  28 chr28_44749037     ZBoe    A    C        0      0        2 
  28 chr28_44749037     ZGre    A    C        0      0        2 
  28 chr28_44749037     ZHar    A    C        0      0        2 
  28 chr28_44749037   Sample    A    C        0      0        2 
  28 chr28_44752693     AAsi    C    T        0      0        2 
  28 chr28_44752693     AKia    C    T        0      0        2 
  28 chr28_44752693     AOna    C    T        0      0        2 
  28 chr28_44752693     ASom    C    T        0      0        2 
  28 chr28_44752693     HCab    C    T        0      0        2 
  28 chr28_44752693     HPrz    C    T        0      0        2 
  28 chr28_44752693     ZBoe    C    T        0      0        2 
  28 chr28_44752693     ZGre    C    T        1      2        2 
  28 chr28_44752693     ZHar    C    T        0      0        2 
  28 chr28_44752693   Sample    C    T        0      0        2 
  28 chr28_44753724     AAsi    A    G        0      0        2 
  28 chr28_44753724     AKia    A    G        0      0        2 
  28 chr28_44753724     AOna    A    G        0      0        2 
  28 chr28_44753724     ASom    A    G        0      0        2 
  28 chr28_44753724     HCab    A    G        0      0        2 
  28 chr28_44753724     HPrz    A    G        0      0        2 
  28 chr28_44753724     ZBoe    A    G        0      0        2 
  28 chr28_44753724     ZGre    A    G        0      0        2 
  28 chr28_44753724     ZHar    A    G        1      2        2 
  28 chr28_44753724   Sample    A    G        0      0        2 
  28 chr28_44759773     AAsi    G    A        0      0        2 
  28 chr28_44759773     AKia    G    A        0      0        2 
  28 chr28_44759773     AOna    G    A        0      0        2 
  28 chr28_44759773     ASom    G    A        0      0        2 
  28 chr28_44759773     HCab    G    A        0      0        2 
  28 chr28_44759773     HPrz    G    A        0      0        2 
  28 chr28_44759773     ZBoe    G    A        0      0        2 
  28 chr28_44759773     ZGre    G    A      0.5      1        2 
  28 chr28_44759773     ZHar    G    A        0      0        2 
  28 chr28_44759773   Sample    G    A        0      0        2 
  28 chr28_44767334     AAsi    C    T        0      0        2 
  28 chr28_44767334     AKia    C    T        0      0        2 
  28 chr28_44767334     AOna    C    T        0      0        2 
  28 chr28_44767334     ASom    C    T        0      0        2 
  28 chr28_44767334     HCab    C    T        1      2        2 
  28 chr28_44767334     HPrz    C    T        1      2        2 
  28 chr28_44767334     ZBoe    C    T        0      0        2 
  28 chr28_44767334     ZGre    C    T        0      0        2 
  28 chr28_44767334     ZHar    C    T        0      0        2 
  28 chr28_44767334   Sample    C    T        0      0        2 
  28 chr28_44771060     AAsi    C    G        0      0        2 
  28 chr28_44771060     AKia    C    G        0      0        2 
  28 chr28_44771060     AOna    C    G        0      0        2 
  28 chr28_44771060     ASom    C    G        0      0        2 
  28 chr28_44771060     HCab    C    G        0      0        2 
  28 chr28_44771060     HPrz    C    G        0      0        2 
  28 chr28_44771060     ZBoe    C    G        0      0        2 
  28 chr28_44771060     ZGre    C    G      0.5      1        2 
  28 chr28_44771060     ZHar    C    G        0      0        2 
  28 chr28_44771060   Sample    C    G        0      0        2 
  28 chr28_44773457     AAsi    C    T        0      0        2 
  28 chr28_44773457     AKia    C    T        0      0        2 
  28 chr28_44773457     AOna    C    T        0      0        2 
  28 chr28_44773457     ASom    C    T        0      0        2 
  28 chr28_44773457     HCab    C    T        1      2        2 
  28 chr28_44773457     HPrz    C    T        1      2        2 
  28 chr28_44773457     ZBoe    C    T        0      0        2 
  28 chr28_44773457     ZGre    C    T        0      0        2 
  28 chr28_44773457     ZHar    C    T        0      0        2 
  28 chr28_44773457   Sample    C    T        0      0        2 
  28 chr28_44773547     AAsi    A    G        0      0        2 
  28 chr28_44773547     AKia    A    G        0      0        2 
  28 chr28_44773547     AOna    A    G        0      0        2 
  28 chr28_44773547     ASom    A    G        0      0        2 
  28 chr28_44773547     HCab    A    G        0      0        2 
  28 chr28_44773547     HPrz    A    G        0      0        2 
  28 chr28_44773547     ZBoe    A    G      0.5      1        2 
  28 chr28_44773547     ZGre    A    G        0      0        2 
  28 chr28_44773547     ZHar    A    G        0      0        2 
  28 chr28_44773547   Sample    A    G        0      0        2 
  28 chr28_44775833     AAsi    G    C      0.5      1        2 
  28 chr28_44775833     AKia    G    C        0      0        2 
  28 chr28_44775833     AOna    G    C        0      0        2 
  28 chr28_44775833     ASom    G    C        0      0        2 
  28 chr28_44775833     HCab    G    C        0      0        2 
  28 chr28_44775833     HPrz    G    C        0      0        2 
  28 chr28_44775833     ZBoe    G    C        0      0        2 
  28 chr28_44775833     ZGre    G    C        0      0        2 
  28 chr28_44775833     ZHar    G    C        0      0        2 
  28 chr28_44775833   Sample    G    C        0      0        2 
  28 chr28_44776286     AAsi    C    G        0      0        2 
  28 chr28_44776286     AKia    C    G        0      0        2 
  28 chr28_44776286     AOna    C    G        0      0        2 
  28 chr28_44776286     ASom    C    G        0      0        2 
  28 chr28_44776286     HCab    C    G        0      0        2 
  28 chr28_44776286     HPrz    C    G        0      0        2 
  28 chr28_44776286     ZBoe    C    G        0      0        2 
  28 chr28_44776286     ZGre    C    G      0.5      1        2 
  28 chr28_44776286     ZHar    C    G        0      0        2 
  28 chr28_44776286   Sample    C    G        0      0        2 
  28 chr28_44787778     AAsi    T    C        0      0        2 
  28 chr28_44787778     AKia    T    C        0      0        2 
  28 chr28_44787778     AOna    T    C        0      0        2 
  28 chr28_44787778     ASom    T    C        0      0        2 
  28 chr28_44787778     HCab    T    C        0      0        2 
  28 chr28_44787778     HPrz    T    C        0      0        2 
  28 chr28_44787778     ZBoe    T    C        1      2        2 
  28 chr28_44787778     ZGre    T    C      0.5      1        2 
  28 chr28_44787778     ZHar    T    C        0      0        2 
  28 chr28_44787778   Sample    T    C        0      0        2 
  28 chr28_44806285     AAsi    G    A        0      0        2 
  28 chr28_44806285     AKia    G    A        1      2        2 
  28 chr28_44806285     AOna    G    A        0      0        2 
  28 chr28_44806285     ASom    G    A        0      0        2 
  28 chr28_44806285     HCab    G    A        0      0        2 
  28 chr28_44806285     HPrz    G    A        0      0        2 
  28 chr28_44806285     ZBoe    G    A        0      0        2 
  28 chr28_44806285     ZGre    G    A        0      0        2 
  28 chr28_44806285     ZHar    G    A        0      0        2 
  28 chr28_44806285   Sample    G    A        0      0        2 
  28 chr28_44809113     AAsi    G    A        0      0        2 
  28 chr28_44809113     AKia    G    A        0      0        2 
  28 chr28_44809113     AOna    G    A        0      0        2 
  28 chr28_44809113     ASom    G    A        0      0        2 
  28 chr28_44809113     HCab    G    A        1      2        2 
  28 chr28_44809113     HPrz    G    A        1      2        2 
  28 chr28_44809113     ZBoe    G    A        0      0        2 
  28 chr28_44809113     ZGre    G    A        0      0        2 
  28 chr28_44809113     ZHar    G    A        0      0        2 
  28 chr28_44809113   Sample    G    A        0      0        2 
  28 chr28_44809776     AAsi    A    G        0      0        2 
  28 chr28_44809776     AKia    A    G        0      0        2 
  28 chr28_44809776     AOna    A    G        0      0        2 
  28 chr28_44809776     ASom    A    G        0      0        2 
  28 chr28_44809776     HCab    A    G        1      2        2 
  28 chr28_44809776     HPrz    A    G        1      2        2 
  28 chr28_44809776     ZBoe    A    G        0      0        2 
  28 chr28_44809776     ZGre    A    G        0      0        2 
  28 chr28_44809776     ZHar    A    G        0      0        2 
  28 chr28_44809776   Sample    A    G        0      0        2 
  28 chr28_44811497     AAsi    A    T        0      0        2 
  28 chr28_44811497     AKia    A    T        0      0        2 
  28 chr28_44811497     AOna    A    T        0      0        2 
  28 chr28_44811497     ASom    A    T        0      0        2 
  28 chr28_44811497     HCab    A    T        0      0        2 
  28 chr28_44811497     HPrz    A    T        0      0        2 
  28 chr28_44811497     ZBoe    A    T        1      2        2 
  28 chr28_44811497     ZGre    A    T        0      0        2 
  28 chr28_44811497     ZHar    A    T        1      2        2 
  28 chr28_44811497   Sample    A    T        0      0        2 
  28 chr28_44815713     AAsi    T    A        0      0        2 
  28 chr28_44815713     AKia    T    A        0      0        2 
  28 chr28_44815713     AOna    T    A        0      0        2 
  28 chr28_44815713     ASom    T    A        0      0        2 
  28 chr28_44815713     HCab    T    A        0      0        2 
  28 chr28_44815713     HPrz    T    A        0      0        2 
  28 chr28_44815713     ZBoe    T    A        0      0        2 
  28 chr28_44815713     ZGre    T    A      0.5      1        2 
  28 chr28_44815713     ZHar    T    A        0      0        2 
  28 chr28_44815713   Sample    T    A        0      0        2 
  28 chr28_44817060     AAsi    A    G        0      0        2 
  28 chr28_44817060     AKia    A    G      0.5      1        2 
  28 chr28_44817060     AOna    A    G        0      0        2 
  28 chr28_44817060     ASom    A    G        0      0        2 
  28 chr28_44817060     HCab    A    G        0      0        2 
  28 chr28_44817060     HPrz    A    G        0      0        2 
  28 chr28_44817060     ZBoe    A    G        0      0        2 
  28 chr28_44817060     ZGre    A    G        0      0        2 
  28 chr28_44817060     ZHar    A    G        0      0        2 
  28 chr28_44817060   Sample    A    G        0      0        2 
  28 chr28_44817736     AAsi    A    G        0      0        2 
  28 chr28_44817736     AKia    A    G        0      0        2 
  28 chr28_44817736     AOna    A    G        0      0        2 
  28 chr28_44817736     ASom    A    G        0      0        2 
  28 chr28_44817736     HCab    A    G        0      0        2 
  28 chr28_44817736     HPrz    A    G        0      0        2 
  28 chr28_44817736     ZBoe    A    G        1      2        2 
  28 chr28_44817736     ZGre    A    G        0      0        2 
  28 chr28_44817736     ZHar    A    G        0      0        2 
  28 chr28_44817736   Sample    A    G        0      0        2 
  28 chr28_44818189     AAsi    A    C        0      0        2 
  28 chr28_44818189     AKia    A    C        0      0        2 
  28 chr28_44818189     AOna    A    C        0      0        2 
  28 chr28_44818189     ASom    A    C        0      0        2 
  28 chr28_44818189     HCab    A    C        1      2        2 
  28 chr28_44818189     HPrz    A    C        1      2        2 
  28 chr28_44818189     ZBoe    A    C        0      0        2 
  28 chr28_44818189     ZGre    A    C        0      0        2 
  28 chr28_44818189     ZHar    A    C        0      0        2 
  28 chr28_44818189   Sample    A    C        0      0        2 
  28 chr28_44820541     AAsi    G    T        0      0        2 
  28 chr28_44820541     AKia    G    T        0      0        2 
  28 chr28_44820541     AOna    G    T        0      0        2 
  28 chr28_44820541     ASom    G    T        0      0        2 
  28 chr28_44820541     HCab    G    T        0      0        2 
  28 chr28_44820541     HPrz    G    T        0      0        2 
  28 chr28_44820541     ZBoe    G    T        1      2        2 
  28 chr28_44820541     ZGre    G    T        0      0        2 
  28 chr28_44820541     ZHar    G    T        0      0        2 
  28 chr28_44820541   Sample    G    T        0      0        2 
  28 chr28_44820722     AAsi    G    A        0      0        2 
  28 chr28_44820722     AKia    G    A        1      2        2 
  28 chr28_44820722     AOna    G    A        0      0        2 
  28 chr28_44820722     ASom    G    A        0      0        2 
  28 chr28_44820722     HCab    G    A        0      0        2 
  28 chr28_44820722     HPrz    G    A        0      0        2 
  28 chr28_44820722     ZBoe    G    A        0      0        2 
  28 chr28_44820722     ZGre    G    A        0      0        2 
  28 chr28_44820722     ZHar    G    A        0      0        2 
  28 chr28_44820722   Sample    G    A        0      0        2 
  28 chr28_44825753     AAsi    T    C        0      0        2 
  28 chr28_44825753     AKia    T    C        0      0        2 
  28 chr28_44825753     AOna    T    C        0      0        2 
  28 chr28_44825753     ASom    T    C        0      0        2 
  28 chr28_44825753     HCab    T    C        0      0        2 
  28 chr28_44825753     HPrz    T    C        0      0        2 
  28 chr28_44825753     ZBoe    T    C        0      0        2 
  28 chr28_44825753     ZGre    T    C        0      0        2 
  28 chr28_44825753     ZHar    T    C      0.5      1        2 
  28 chr28_44825753   Sample    T    C        0      0        2 
  28 chr28_44827419     AAsi    G    A        0      0        2 
  28 chr28_44827419     AKia    G    A        0      0        2 
  28 chr28_44827419     AOna    G    A      0.5      1        2 
  28 chr28_44827419     ASom    G    A        0      0        2 
  28 chr28_44827419     HCab    G    A        0      0        2 
  28 chr28_44827419     HPrz    G    A        0      0        2 
  28 chr28_44827419     ZBoe    G    A        0      0        2 
  28 chr28_44827419     ZGre    G    A        0      0        2 
  28 chr28_44827419     ZHar    G    A        0      0        2 
  28 chr28_44827419   Sample    G    A        0      0        2 
  28 chr28_44846347     AAsi    G    A        0      0        2 
  28 chr28_44846347     AKia    G    A        0      0        2 
  28 chr28_44846347     AOna    G    A        0      0        2 
  28 chr28_44846347     ASom    G    A        0      0        2 
  28 chr28_44846347     HCab    G    A        1      2        2 
  28 chr28_44846347     HPrz    G    A        1      2        2 
  28 chr28_44846347     ZBoe    G    A        0      0        2 
  28 chr28_44846347     ZGre    G    A        0      0        2 
  28 chr28_44846347     ZHar    G    A        0      0        2 
  28 chr28_44846347   Sample    G    A        0      0        2 
  28 chr28_44846733     AAsi    C    A        0      0        2 
  28 chr28_44846733     AKia    C    A        0      0        2 
  28 chr28_44846733     AOna    C    A        0      0        2 
  28 chr28_44846733     ASom    C    A        0      0        2 
  28 chr28_44846733     HCab    C    A      0.5      1        2 
  28 chr28_44846733     HPrz    C    A        0      0        2 
  28 chr28_44846733     ZBoe    C    A        0      0        2 
  28 chr28_44846733     ZGre    C    A        0      0        2 
  28 chr28_44846733     ZHar    C    A        0      0        2 
  28 chr28_44846733   Sample    C    A        0      0        2 
  28 chr28_44847064     AAsi    A    G        0      0        2 
  28 chr28_44847064     AKia    A    G        0      0        2 
  28 chr28_44847064     AOna    A    G        0      0        2 
  28 chr28_44847064     ASom    A    G        0      0        2 
  28 chr28_44847064     HCab    A    G        1      2        2 
  28 chr28_44847064     HPrz    A    G        1      2        2 
  28 chr28_44847064     ZBoe    A    G        0      0        2 
  28 chr28_44847064     ZGre    A    G        0      0        2 
  28 chr28_44847064     ZHar    A    G        0      0        2 
  28 chr28_44847064   Sample    A    G        0      0        2 
  28 chr28_44848442     AAsi    A    G        0      0        2 
  28 chr28_44848442     AKia    A    G        0      0        2 
  28 chr28_44848442     AOna    A    G        0      0        2 
  28 chr28_44848442     ASom    A    G        0      0        2 
  28 chr28_44848442     HCab    A    G        0      0        2 
  28 chr28_44848442     HPrz    A    G        0      0        2 
  28 chr28_44848442     ZBoe    A    G        0      0        2 
  28 chr28_44848442     ZGre    A    G      0.5      1        2 
  28 chr28_44848442     ZHar    A    G        0      0        2 
  28 chr28_44848442   Sample    A    G        0      0        2 
  28 chr28_44850703     AAsi    T    C        0      0        2 
  28 chr28_44850703     AKia    T    C        0      0        2 
  28 chr28_44850703     AOna    T    C        0      0        2 
  28 chr28_44850703     ASom    T    C        0      0        2 
  28 chr28_44850703     HCab    T    C        1      2        2 
  28 chr28_44850703     HPrz    T    C        1      2        2 
  28 chr28_44850703     ZBoe    T    C        0      0        2 
  28 chr28_44850703     ZGre    T    C        0      0        2 
  28 chr28_44850703     ZHar    T    C        0      0        2 
  28 chr28_44850703   Sample    T    C        0      0        2 
  28 chr28_44860524     AAsi    T    C        0      0        2 
  28 chr28_44860524     AKia    T    C        0      0        2 
  28 chr28_44860524     AOna    T    C      0.5      1        2 
  28 chr28_44860524     ASom    T    C        0      0        2 
  28 chr28_44860524     HCab    T    C        0      0        2 
  28 chr28_44860524     HPrz    T    C        0      0        2 
  28 chr28_44860524     ZBoe    T    C        0      0        2 
  28 chr28_44860524     ZGre    T    C        0      0        2 
  28 chr28_44860524     ZHar    T    C        0      0        2 
  28 chr28_44860524   Sample    T    C        0      0        2 
  28 chr28_44860690     AAsi    T    A        0      0        2 
  28 chr28_44860690     AKia    T    A        0      0        2 
  28 chr28_44860690     AOna    T    A      0.5      1        2 
  28 chr28_44860690     ASom    T    A        0      0        2 
  28 chr28_44860690     HCab    T    A        0      0        2 
  28 chr28_44860690     HPrz    T    A        0      0        2 
  28 chr28_44860690     ZBoe    T    A        0      0        2 
  28 chr28_44860690     ZGre    T    A        0      0        2 
  28 chr28_44860690     ZHar    T    A        0      0        2 
  28 chr28_44860690   Sample    T    A        0      0        2 
  28 chr28_44862969     AAsi    T    C        0      0        2 
  28 chr28_44862969     AKia    T    C        0      0        2 
  28 chr28_44862969     AOna    T    C      0.5      1        2 
  28 chr28_44862969     ASom    T    C        0      0        2 
  28 chr28_44862969     HCab    T    C        0      0        2 
  28 chr28_44862969     HPrz    T    C        0      0        2 
  28 chr28_44862969     ZBoe    T    C        0      0        2 
  28 chr28_44862969     ZGre    T    C        0      0        2 
  28 chr28_44862969     ZHar    T    C        0      0        2 
  28 chr28_44862969   Sample    T    C        0      0        2 
  28 chr28_44869830     AAsi    C    T        0      0        2 
  28 chr28_44869830     AKia    C    T        0      0        2 
  28 chr28_44869830     AOna    C    T        0      0        2 
  28 chr28_44869830     ASom    C    T        0      0        2 
  28 chr28_44869830     HCab    C    T        1      2        2 
  28 chr28_44869830     HPrz    C    T        1      2        2 
  28 chr28_44869830     ZBoe    C    T        0      0        2 
  28 chr28_44869830     ZGre    C    T        0      0        2 
  28 chr28_44869830     ZHar    C    T        0      0        2 
  28 chr28_44869830   Sample    C    T        0      0        2 
  28 chr28_44876519     AAsi    C    T      0.5      1        2 
  28 chr28_44876519     AKia    C    T        0      0        2 
  28 chr28_44876519     AOna    C    T        0      0        2 
  28 chr28_44876519     ASom    C    T        0      0        2 
  28 chr28_44876519     HCab    C    T        0      0        2 
  28 chr28_44876519     HPrz    C    T        0      0        2 
  28 chr28_44876519     ZBoe    C    T        0      0        2 
  28 chr28_44876519     ZGre    C    T        0      0        2 
  28 chr28_44876519     ZHar    C    T        0      0        2 
  28 chr28_44876519   Sample    C    T        0      0        2 
  28 chr28_44876601     AAsi    G    A        0      0        2 
  28 chr28_44876601     AKia    G    A        1      2        2 
  28 chr28_44876601     AOna    G    A        0      0        2 
  28 chr28_44876601     ASom    G    A        0      0        2 
  28 chr28_44876601     HCab    G    A        0      0        2 
  28 chr28_44876601     HPrz    G    A        0      0        2 
  28 chr28_44876601     ZBoe    G    A        0      0        2 
  28 chr28_44876601     ZGre    G    A        0      0        2 
  28 chr28_44876601     ZHar    G    A        0      0        2 
  28 chr28_44876601   Sample    G    A        0      0        2 
  28 chr28_44891841     AAsi    G    A        0      0        2 
  28 chr28_44891841     AKia    G    A        0      0        2 
  28 chr28_44891841     AOna    G    A        0      0        2 
  28 chr28_44891841     ASom    G    A        0      0        2 
  28 chr28_44891841     HCab    G    A        0      0        2 
  28 chr28_44891841     HPrz    G    A        0      0        2 
  28 chr28_44891841     ZBoe    G    A        0      0        2 
  28 chr28_44891841     ZGre    G    A        0      0        2 
  28 chr28_44891841     ZHar    G    A        1      2        2 
  28 chr28_44891841   Sample    G    A        0      0        2 
  28 chr28_44913451     AAsi    C    T        0      0        2 
  28 chr28_44913451     AKia    C    T        0      0        2 
  28 chr28_44913451     AOna    C    T        0      0        2 
  28 chr28_44913451     ASom    C    T        0      0        2 
  28 chr28_44913451     HCab    C    T        0      0        2 
  28 chr28_44913451     HPrz    C    T        0      0        2 
  28 chr28_44913451     ZBoe    C    T        0      0        2 
  28 chr28_44913451     ZGre    C    T        1      2        2 
  28 chr28_44913451     ZHar    C    T        0      0        2 
  28 chr28_44913451   Sample    C    T        0      0        2 
  28 chr28_44918601     AAsi    G    C        1      2        2 
  28 chr28_44918601     AKia    G    C        0      0        2 
  28 chr28_44918601     AOna    G    C        0      0        2 
  28 chr28_44918601     ASom    G    C        1      2        2 
  28 chr28_44918601     HCab    G    C        0      0        2 
  28 chr28_44918601     HPrz    G    C        0      0        2 
  28 chr28_44918601     ZBoe    G    C        0      0        2 
  28 chr28_44918601     ZGre    G    C        0      0        2 
  28 chr28_44918601     ZHar    G    C        0      0        2 
  28 chr28_44918601   Sample    G    C        1      2        2 
  28 chr28_44926906     AAsi    C    T        0      0        2 
  28 chr28_44926906     AKia    C    T        0      0        2 
  28 chr28_44926906     AOna    C    T        0      0        2 
  28 chr28_44926906     ASom    C    T        0      0        2 
  28 chr28_44926906     HCab    C    T        0      0        2 
  28 chr28_44926906     HPrz    C    T        0      0        2 
  28 chr28_44926906     ZBoe    C    T      0.5      1        2 
  28 chr28_44926906     ZGre    C    T        0      0        2 
  28 chr28_44926906     ZHar    C    T        0      0        2 
  28 chr28_44926906   Sample    C    T        0      0        2 
  28 chr28_44928469     AAsi    T    C      0.5      1        2 
  28 chr28_44928469     AKia    T    C        0      0        2 
  28 chr28_44928469     AOna    T    C        0      0        2 
  28 chr28_44928469     ASom    T    C        0      0        2 
  28 chr28_44928469     HCab    T    C        0      0        2 
  28 chr28_44928469     HPrz    T    C        0      0        2 
  28 chr28_44928469     ZBoe    T    C        0      0        2 
  28 chr28_44928469     ZGre    T    C        0      0        2 
  28 chr28_44928469     ZHar    T    C        0      0        2 
  28 chr28_44928469   Sample    T    C        0      0        2 
  28 chr28_44928553     AAsi    T    G        0      0        2 
  28 chr28_44928553     AKia    T    G        0      0        2 
  28 chr28_44928553     AOna    T    G        0      0        2 
  28 chr28_44928553     ASom    T    G        0      0        2 
  28 chr28_44928553     HCab    T    G        0      0        2 
  28 chr28_44928553     HPrz    T    G        0      0        2 
  28 chr28_44928553     ZBoe    T    G      0.5      1        2 
  28 chr28_44928553     ZGre    T    G        0      0        2 
  28 chr28_44928553     ZHar    T    G        0      0        2 
  28 chr28_44928553   Sample    T    G        0      0        2 
  28 chr28_44931720     AAsi    T    C        0      0        2 
  28 chr28_44931720     AKia    T    C        0      0        2 
  28 chr28_44931720     AOna    T    C        0      0        2 
  28 chr28_44931720     ASom    T    C        0      0        2 
  28 chr28_44931720     HCab    T    C        0      0        2 
  28 chr28_44931720     HPrz    T    C        0      0        2 
  28 chr28_44931720     ZBoe    T    C        0      0        2 
  28 chr28_44931720     ZGre    T    C        0      0        2 
  28 chr28_44931720     ZHar    T    C      0.5      1        2 
  28 chr28_44931720   Sample    T    C        0      0        2 
  28 chr28_44938561     AAsi    T    G        0      0        2 
  28 chr28_44938561     AKia    T    G        0      0        2 
  28 chr28_44938561     AOna    T    G        0      0        2 
  28 chr28_44938561     ASom    T    G        1      2        2 
  28 chr28_44938561     HCab    T    G        0      0        2 
  28 chr28_44938561     HPrz    T    G        0      0        2 
  28 chr28_44938561     ZBoe    T    G        0      0        2 
  28 chr28_44938561     ZGre    T    G        0      0        2 
  28 chr28_44938561     ZHar    T    G        0      0        2 
  28 chr28_44938561   Sample    T    G        0      0        2 
  28 chr28_44939250     AAsi    A    G        0      0        2 
  28 chr28_44939250     AKia    A    G        0      0        2 
  28 chr28_44939250     AOna    A    G      0.5      1        2 
  28 chr28_44939250     ASom    A    G        0      0        2 
  28 chr28_44939250     HCab    A    G        0      0        2 
  28 chr28_44939250     HPrz    A    G        0      0        2 
  28 chr28_44939250     ZBoe    A    G        0      0        2 
  28 chr28_44939250     ZGre    A    G        0      0        2 
  28 chr28_44939250     ZHar    A    G        0      0        2 
  28 chr28_44939250   Sample    A    G        0      0        2 
  28 chr28_44943542     AAsi    C    T        0      0        2 
  28 chr28_44943542     AKia    C    T        0      0        2 
  28 chr28_44943542     AOna    C    T        0      0        2 
  28 chr28_44943542     ASom    C    T        0      0        2 
  28 chr28_44943542     HCab    C    T        0      0        2 
  28 chr28_44943542     HPrz    C    T      0.5      1        2 
  28 chr28_44943542     ZBoe    C    T        0      0        2 
  28 chr28_44943542     ZGre    C    T        0      0        2 
  28 chr28_44943542     ZHar    C    T        0      0        2 
  28 chr28_44943542   Sample    C    T        0      0        2 
  28 chr28_44945060     AAsi    C    T        0      0        2 
  28 chr28_44945060     AKia    C    T        0      0        2 
  28 chr28_44945060     AOna    C    T        0      0        2 
  28 chr28_44945060     ASom    C    T        0      0        2 
  28 chr28_44945060     HCab    C    T        0      0        2 
  28 chr28_44945060     HPrz    C    T        0      0        2 
  28 chr28_44945060     ZBoe    C    T        0      0        2 
  28 chr28_44945060     ZGre    C    T        1      2        2 
  28 chr28_44945060     ZHar    C    T        0      0        2 
  28 chr28_44945060   Sample    C    T        0      0        2 
  28 chr28_44948814     AAsi    G    A        0      0        2 
  28 chr28_44948814     AKia    G    A        0      0        2 
  28 chr28_44948814     AOna    G    A        0      0        2 
  28 chr28_44948814     ASom    G    A        0      0        2 
  28 chr28_44948814     HCab    G    A        1      2        2 
  28 chr28_44948814     HPrz    G    A        1      2        2 
  28 chr28_44948814     ZBoe    G    A        0      0        2 
  28 chr28_44948814     ZGre    G    A        0      0        2 
  28 chr28_44948814     ZHar    G    A        0      0        2 
  28 chr28_44948814   Sample    G    A        0      0        2 
  28 chr28_44960357     AAsi    A    G        0      0        2 
  28 chr28_44960357     AKia    A    G        0      0        2 
  28 chr28_44960357     AOna    A    G        0      0        2 
  28 chr28_44960357     ASom    A    G      0.5      1        2 
  28 chr28_44960357     HCab    A    G        0      0        2 
  28 chr28_44960357     HPrz    A    G        0      0        2 
  28 chr28_44960357     ZBoe    A    G        0      0        2 
  28 chr28_44960357     ZGre    A    G        0      0        2 
  28 chr28_44960357     ZHar    A    G        0      0        2 
  28 chr28_44960357   Sample    A    G        0      0        2 
  28 chr28_44965320     AAsi    A    G        0      0        2 
  28 chr28_44965320     AKia    A    G        0      0        2 
  28 chr28_44965320     AOna    A    G        0      0        2 
  28 chr28_44965320     ASom    A    G        0      0        2 
  28 chr28_44965320     HCab    A    G        0      0        2 
  28 chr28_44965320     HPrz    A    G        0      0        2 
  28 chr28_44965320     ZBoe    A    G        1      2        2 
  28 chr28_44965320     ZGre    A    G        0      0        2 
  28 chr28_44965320     ZHar    A    G        0      0        2 
  28 chr28_44965320   Sample    A    G        0      0        2 
  28 chr28_44970004     AAsi    T    C        0      0        2 
  28 chr28_44970004     AKia    T    C        0      0        2 
  28 chr28_44970004     AOna    T    C        0      0        2 
  28 chr28_44970004     ASom    T    C        0      0        2 
  28 chr28_44970004     HCab    T    C        0      0        2 
  28 chr28_44970004     HPrz    T    C        0      0        2 
  28 chr28_44970004     ZBoe    T    C        0      0        2 
  28 chr28_44970004     ZGre    T    C        0      0        2 
  28 chr28_44970004     ZHar    T    C        1      2        2 
  28 chr28_44970004   Sample    T    C        0      0        2 
  28 chr28_44974889     AAsi    A    G        0      0        2 
  28 chr28_44974889     AKia    A    G        0      0        2 
  28 chr28_44974889     AOna    A    G        0      0        2 
  28 chr28_44974889     ASom    A    G        0      0        2 
  28 chr28_44974889     HCab    A    G        0      0        2 
  28 chr28_44974889     HPrz    A    G        0      0        2 
  28 chr28_44974889     ZBoe    A    G        0      0        2 
  28 chr28_44974889     ZGre    A    G      0.5      1        2 
  28 chr28_44974889     ZHar    A    G        0      0        2 
  28 chr28_44974889   Sample    A    G        0      0        2 
  28 chr28_44976008     AAsi    C    A        0      0        2 
  28 chr28_44976008     AKia    C    A        0      0        2 
  28 chr28_44976008     AOna    C    A      0.5      1        2 
  28 chr28_44976008     ASom    C    A        0      0        2 
  28 chr28_44976008     HCab    C    A        0      0        2 
  28 chr28_44976008     HPrz    C    A        0      0        2 
  28 chr28_44976008     ZBoe    C    A        0      0        2 
  28 chr28_44976008     ZGre    C    A        0      0        2 
  28 chr28_44976008     ZHar    C    A        0      0        2 
  28 chr28_44976008   Sample    C    A        0      0        2 
  28 chr28_44977460     AAsi    T    C        0      0        2 
  28 chr28_44977460     AKia    T    C        0      0        2 
  28 chr28_44977460     AOna    T    C      0.5      1        2 
  28 chr28_44977460     ASom    T    C        0      0        2 
  28 chr28_44977460     HCab    T    C        0      0        2 
  28 chr28_44977460     HPrz    T    C        0      0        2 
  28 chr28_44977460     ZBoe    T    C        0      0        2 
  28 chr28_44977460     ZGre    T    C        0      0        2 
  28 chr28_44977460     ZHar    T    C        0      0        2 
  28 chr28_44977460   Sample    T    C        0      0        2 
  28 chr28_44986352     AAsi    T    C        0      0        2 
  28 chr28_44986352     AKia    T    C        0      0        2 
  28 chr28_44986352     AOna    T    C        0      0        2 
  28 chr28_44986352     ASom    T    C        0      0        2 
  28 chr28_44986352     HCab    T    C        1      2        2 
  28 chr28_44986352     HPrz    T    C        1      2        2 
  28 chr28_44986352     ZBoe    T    C        0      0        2 
  28 chr28_44986352     ZGre    T    C        0      0        2 
  28 chr28_44986352     ZHar    T    C        0      0        2 
  28 chr28_44986352   Sample    T    C        0      0        2 
  28 chr28_44986745     AAsi    C    T        0      0        2 
  28 chr28_44986745     AKia    C    T        0      0        2 
  28 chr28_44986745     AOna    C    T        0      0        2 
  28 chr28_44986745     ASom    C    T        0      0        2 
  28 chr28_44986745     HCab    C    T        1      2        2 
  28 chr28_44986745     HPrz    C    T        1      2        2 
  28 chr28_44986745     ZBoe    C    T        0      0        2 
  28 chr28_44986745     ZGre    C    T        0      0        2 
  28 chr28_44986745     ZHar    C    T        0      0        2 
  28 chr28_44986745   Sample    C    T        0      0        2 
  28 chr28_44986950     AAsi    T    C        0      0        2 
  28 chr28_44986950     AKia    T    C        0      0        2 
  28 chr28_44986950     AOna    T    C        0      0        2 
  28 chr28_44986950     ASom    T    C        0      0        2 
  28 chr28_44986950     HCab    T    C        0      0        2 
  28 chr28_44986950     HPrz    T    C        0      0        2 
  28 chr28_44986950     ZBoe    T    C        0      0        2 
  28 chr28_44986950     ZGre    T    C        1      2        2 
  28 chr28_44986950     ZHar    T    C        0      0        2 
  28 chr28_44986950   Sample    T    C        0      0        2 
  28 chr28_44998859     AAsi    A    G        0      0        2 
  28 chr28_44998859     AKia    A    G        0      0        2 
  28 chr28_44998859     AOna    A    G        0      0        2 
  28 chr28_44998859     ASom    A    G        0      0        2 
  28 chr28_44998859     HCab    A    G        0      0        2 
  28 chr28_44998859     HPrz    A    G        0      0        2 
  28 chr28_44998859     ZBoe    A    G      0.5      1        2 
  28 chr28_44998859     ZGre    A    G        0      0        2 
  28 chr28_44998859     ZHar    A    G        0      0        2 
  28 chr28_44998859   Sample    A    G        0      0        2 
  28 chr28_45003352     AAsi    A    G        0      0        2 
  28 chr28_45003352     AKia    A    G        0      0        2 
  28 chr28_45003352     AOna    A    G        0      0        2 
  28 chr28_45003352     ASom    A    G        0      0        2 
  28 chr28_45003352     HCab    A    G        0      0        2 
  28 chr28_45003352     HPrz    A    G        0      0        2 
  28 chr28_45003352     ZBoe    A    G        0      0        2 
  28 chr28_45003352     ZGre    A    G      0.5      1        2 
  28 chr28_45003352     ZHar    A    G        0      0        2 
  28 chr28_45003352   Sample    A    G        0      0        2 
  28 chr28_45003888     AAsi    T    C      0.5      1        2 
  28 chr28_45003888     AKia    T    C        0      0        2 
  28 chr28_45003888     AOna    T    C        0      0        2 
  28 chr28_45003888     ASom    T    C        0      0        2 
  28 chr28_45003888     HCab    T    C        0      0        2 
  28 chr28_45003888     HPrz    T    C        0      0        2 
  28 chr28_45003888     ZBoe    T    C        0      0        2 
  28 chr28_45003888     ZGre    T    C        0      0        2 
  28 chr28_45003888     ZHar    T    C        0      0        2 
  28 chr28_45003888   Sample    T    C        0      0        2 
  28 chr28_45004436     AAsi    C    A        0      0        2 
  28 chr28_45004436     AKia    C    A        0      0        2 
  28 chr28_45004436     AOna    C    A        0      0        2 
  28 chr28_45004436     ASom    C    A        0      0        2 
  28 chr28_45004436     HCab    C    A        0      0        2 
  28 chr28_45004436     HPrz    C    A      0.5      1        2 
  28 chr28_45004436     ZBoe    C    A        0      0        2 
  28 chr28_45004436     ZGre    C    A        0      0        2 
  28 chr28_45004436     ZHar    C    A        0      0        2 
  28 chr28_45004436   Sample    C    A        0      0        2 
  28 chr28_45005904     AAsi    C    G        0      0        2 
  28 chr28_45005904     AKia    C    G        0      0        2 
  28 chr28_45005904     AOna    C    G        0      0        2 
  28 chr28_45005904     ASom    C    G        0      0        2 
  28 chr28_45005904     HCab    C    G        0      0        2 
  28 chr28_45005904     HPrz    C    G        0      0        2 
  28 chr28_45005904     ZBoe    C    G        0      0        2 
  28 chr28_45005904     ZGre    C    G        0      0        2 
  28 chr28_45005904     ZHar    C    G        1      2        2 
  28 chr28_45005904   Sample    C    G        0      0        2 
  28 chr28_45007359     AAsi    C    T        0      0        2 
  28 chr28_45007359     AKia    C    T        0      0        2 
  28 chr28_45007359     AOna    C    T        0      0        2 
  28 chr28_45007359     ASom    C    T        0      0        2 
  28 chr28_45007359     HCab    C    T        0      0        2 
  28 chr28_45007359     HPrz    C    T        0      0        2 
  28 chr28_45007359     ZBoe    C    T        1      2        2 
  28 chr28_45007359     ZGre    C    T        0      0        2 
  28 chr28_45007359     ZHar    C    T        0      0        2 
  28 chr28_45007359   Sample    C    T        0      0        2 
  28 chr28_45013513     AAsi    A    G        0      0        2 
  28 chr28_45013513     AKia    A    G        0      0        2 
  28 chr28_45013513     AOna    A    G        0      0        2 
  28 chr28_45013513     ASom    A    G        0      0        2 
  28 chr28_45013513     HCab    A    G        0      0        2 
  28 chr28_45013513     HPrz    A    G        0      0        2 
  28 chr28_45013513     ZBoe    A    G        0      0        2 
  28 chr28_45013513     ZGre    A    G        0      0        2 
  28 chr28_45013513     ZHar    A    G        1      2        2 
  28 chr28_45013513   Sample    A    G        0      0        2 
  28 chr28_45022561     AAsi    A    G        0      0        2 
  28 chr28_45022561     AKia    A    G      0.5      1        2 
  28 chr28_45022561     AOna    A    G      0.5      1        2 
  28 chr28_45022561     ASom    A    G        0      0        2 
  28 chr28_45022561     HCab    A    G        0      0        2 
  28 chr28_45022561     HPrz    A    G        0      0        2 
  28 chr28_45022561     ZBoe    A    G        0      0        2 
  28 chr28_45022561     ZGre    A    G        0      0        2 
  28 chr28_45022561     ZHar    A    G        0      0        2 
  28 chr28_45022561   Sample    A    G        0      0        2 
  28 chr28_45035204     AAsi    T    C        0      0        2 
  28 chr28_45035204     AKia    T    C        0      0        2 
  28 chr28_45035204     AOna    T    C        0      0        2 
  28 chr28_45035204     ASom    T    C        0      0        2 
  28 chr28_45035204     HCab    T    C        0      0        2 
  28 chr28_45035204     HPrz    T    C        0      0        2 
  28 chr28_45035204     ZBoe    T    C      0.5      1        2 
  28 chr28_45035204     ZGre    T    C        0      0        2 
  28 chr28_45035204     ZHar    T    C        0      0        2 
  28 chr28_45035204   Sample    T    C        0      0        2 
  28 chr28_45037637     AAsi    T    C        0      0        2 
  28 chr28_45037637     AKia    T    C        0      0        2 
  28 chr28_45037637     AOna    T    C        0      0        2 
  28 chr28_45037637     ASom    T    C        0      0        2 
  28 chr28_45037637     HCab    T    C        0      0        2 
  28 chr28_45037637     HPrz    T    C        0      0        2 
  28 chr28_45037637     ZBoe    T    C        0      0        2 
  28 chr28_45037637     ZGre    T    C      0.5      1        2 
  28 chr28_45037637     ZHar    T    C        0      0        2 
  28 chr28_45037637   Sample    T    C        0      0        2 
  28 chr28_45038304     AAsi    A    G        0      0        2 
  28 chr28_45038304     AKia    A    G        1      2        2 
  28 chr28_45038304     AOna    A    G      0.5      1        2 
  28 chr28_45038304     ASom    A    G        0      0        2 
  28 chr28_45038304     HCab    A    G        0      0        2 
  28 chr28_45038304     HPrz    A    G        0      0        2 
  28 chr28_45038304     ZBoe    A    G        0      0        2 
  28 chr28_45038304     ZGre    A    G        0      0        2 
  28 chr28_45038304     ZHar    A    G        0      0        2 
  28 chr28_45038304   Sample    A    G        0      0        2 
  28 chr28_45039361     AAsi    T    C        0      0        2 
  28 chr28_45039361     AKia    T    C        0      0        2 
  28 chr28_45039361     AOna    T    C        0      0        2 
  28 chr28_45039361     ASom    T    C        0      0        2 
  28 chr28_45039361     HCab    T    C        1      2        2 
  28 chr28_45039361     HPrz    T    C        0      0        2 
  28 chr28_45039361     ZBoe    T    C        0      0        2 
  28 chr28_45039361     ZGre    T    C        0      0        2 
  28 chr28_45039361     ZHar    T    C        0      0        2 
  28 chr28_45039361   Sample    T    C        0      0        2 
  28 chr28_45044470     AAsi    A    G        0      0        2 
  28 chr28_45044470     AKia    A    G        0      0        2 
  28 chr28_45044470     AOna    A    G        0      0        2 
  28 chr28_45044470     ASom    A    G        1      2        2 
  28 chr28_45044470     HCab    A    G        0      0        2 
  28 chr28_45044470     HPrz    A    G        0      0        2 
  28 chr28_45044470     ZBoe    A    G        0      0        2 
  28 chr28_45044470     ZGre    A    G        0      0        2 
  28 chr28_45044470     ZHar    A    G        0      0        2 
  28 chr28_45044470   Sample    A    G        0      0        2 
  28 chr28_45044775     AAsi    G    A        0      0        2 
  28 chr28_45044775     AKia    G    A        0      0        2 
  28 chr28_45044775     AOna    G    A        0      0        2 
  28 chr28_45044775     ASom    G    A        0      0        2 
  28 chr28_45044775     HCab    G    A        1      2        2 
  28 chr28_45044775     HPrz    G    A        1      2        2 
  28 chr28_45044775     ZBoe    G    A        0      0        2 
  28 chr28_45044775     ZGre    G    A      0.5      1        2 
  28 chr28_45044775     ZHar    G    A        0      0        2 
  28 chr28_45044775   Sample    G    A        0      0        2 
  28 chr28_45045526     AAsi    T    A        0      0        2 
  28 chr28_45045526     AKia    T    A        0      0        2 
  28 chr28_45045526     AOna    T    A        0      0        2 
  28 chr28_45045526     ASom    T    A        0      0        2 
  28 chr28_45045526     HCab    T    A        0      0        2 
  28 chr28_45045526     HPrz    T    A        0      0        2 
  28 chr28_45045526     ZBoe    T    A        0      0        2 
  28 chr28_45045526     ZGre    T    A        0      0        2 
  28 chr28_45045526     ZHar    T    A        1      2        2 
  28 chr28_45045526   Sample    T    A        0      0        2 
  28 chr28_45052785     AAsi    A    G        0      0        2 
  28 chr28_45052785     AKia    A    G        0      0        2 
  28 chr28_45052785     AOna    A    G        0      0        2 
  28 chr28_45052785     ASom    A    G        0      0        2 
  28 chr28_45052785     HCab    A    G        0      0        2 
  28 chr28_45052785     HPrz    A    G        0      0        2 
  28 chr28_45052785     ZBoe    A    G      0.5      1        2 
  28 chr28_45052785     ZGre    A    G      0.5      1        2 
  28 chr28_45052785     ZHar    A    G        0      0        2 
  28 chr28_45052785   Sample    A    G        0      0        2 
  28 chr28_45059392     AAsi    C    A        0      0        2 
  28 chr28_45059392     AKia    C    A        0      0        2 
  28 chr28_45059392     AOna    C    A        0      0        2 
  28 chr28_45059392     ASom    C    A        0      0        2 
  28 chr28_45059392     HCab    C    A        0      0        2 
  28 chr28_45059392     HPrz    C    A        0      0        2 
  28 chr28_45059392     ZBoe    C    A        1      2        2 
  28 chr28_45059392     ZGre    C    A        1      2        2 
  28 chr28_45059392     ZHar    C    A        1      2        2 
  28 chr28_45059392   Sample    C    A        0      0        2 
  28 chr28_45063128     AAsi    G    A        0      0        2 
  28 chr28_45063128     AKia    G    A        0      0        2 
  28 chr28_45063128     AOna    G    A        0      0        2 
  28 chr28_45063128     ASom    G    A        0      0        2 
  28 chr28_45063128     HCab    G    A        1      2        2 
  28 chr28_45063128     HPrz    G    A        1      2        2 
  28 chr28_45063128     ZBoe    G    A        0      0        2 
  28 chr28_45063128     ZGre    G    A        0      0        2 
  28 chr28_45063128     ZHar    G    A        0      0        2 
  28 chr28_45063128   Sample    G    A        0      0        2 
  28 chr28_45064083     AAsi    T    C        0      0        2 
  28 chr28_45064083     AKia    T    C        0      0        2 
  28 chr28_45064083     AOna    T    C        0      0        2 
  28 chr28_45064083     ASom    T    C        0      0        2 
  28 chr28_45064083     HCab    T    C        0      0        2 
  28 chr28_45064083     HPrz    T    C        0      0        2 
  28 chr28_45064083     ZBoe    T    C        1      2        2 
  28 chr28_45064083     ZGre    T    C        1      2        2 
  28 chr28_45064083     ZHar    T    C        1      2        2 
  28 chr28_45064083   Sample    T    C        0      0        2 
  28 chr28_45064121     AAsi    A    G        0      0        2 
  28 chr28_45064121     AKia    A    G        0      0        2 
  28 chr28_45064121     AOna    A    G        0      0        2 
  28 chr28_45064121     ASom    A    G        0      0        2 
  28 chr28_45064121     HCab    A    G        0      0        2 
  28 chr28_45064121     HPrz    A    G      0.5      1        2 
  28 chr28_45064121     ZBoe    A    G        0      0        2 
  28 chr28_45064121     ZGre    A    G        0      0        2 
  28 chr28_45064121     ZHar    A    G        0      0        2 
  28 chr28_45064121   Sample    A    G        0      0        2 
  28 chr28_45073485     AAsi    A    C        0      0        2 
  28 chr28_45073485     AKia    A    C        0      0        2 
  28 chr28_45073485     AOna    A    C        0      0        2 
  28 chr28_45073485     ASom    A    C        0      0        2 
  28 chr28_45073485     HCab    A    C        0      0        2 
  28 chr28_45073485     HPrz    A    C        0      0        2 
  28 chr28_45073485     ZBoe    A    C        1      2        2 
  28 chr28_45073485     ZGre    A    C        1      2        2 
  28 chr28_45073485     ZHar    A    C        1      2        2 
  28 chr28_45073485   Sample    A    C        0      0        2 
  28 chr28_45075984     AAsi    T    C        0      0        2 
  28 chr28_45075984     AKia    T    C        0      0        2 
  28 chr28_45075984     AOna    T    C        0      0        2 
  28 chr28_45075984     ASom    T    C        0      0        2 
  28 chr28_45075984     HCab    T    C      0.5      1        2 
  28 chr28_45075984     HPrz    T    C        0      0        2 
  28 chr28_45075984     ZBoe    T    C        0      0        2 
  28 chr28_45075984     ZGre    T    C        0      0        2 
  28 chr28_45075984     ZHar    T    C        0      0        2 
  28 chr28_45075984   Sample    T    C        0      0        2 
  28 chr28_45077312     AAsi    A    G        0      0        2 
  28 chr28_45077312     AKia    A    G        0      0        2 
  28 chr28_45077312     AOna    A    G      0.5      1        2 
  28 chr28_45077312     ASom    A    G        0      0        2 
  28 chr28_45077312     HCab    A    G        0      0        2 
  28 chr28_45077312     HPrz    A    G        0      0        2 
  28 chr28_45077312     ZBoe    A    G        0      0        2 
  28 chr28_45077312     ZGre    A    G        0      0        2 
  28 chr28_45077312     ZHar    A    G        0      0        2 
  28 chr28_45077312   Sample    A    G        0      0        2 
  28 chr28_45078475     AAsi    C    T        0      0        2 
  28 chr28_45078475     AKia    C    T        0      0        2 
  28 chr28_45078475     AOna    C    T        0      0        2 
  28 chr28_45078475     ASom    C    T        0      0        2 
  28 chr28_45078475     HCab    C    T        0      0        2 
  28 chr28_45078475     HPrz    C    T        0      0        2 
  28 chr28_45078475     ZBoe    C    T        0      0        2 
  28 chr28_45078475     ZGre    C    T      0.5      1        2 
  28 chr28_45078475     ZHar    C    T        0      0        2 
  28 chr28_45078475   Sample    C    T        0      0        2 
  28 chr28_45082000     AAsi    G    C        0      0        2 
  28 chr28_45082000     AKia    G    C        0      0        2 
  28 chr28_45082000     AOna    G    C        0      0        2 
  28 chr28_45082000     ASom    G    C        0      0        2 
  28 chr28_45082000     HCab    G    C        0      0        2 
  28 chr28_45082000     HPrz    G    C      0.5      1        2 
  28 chr28_45082000     ZBoe    G    C        0      0        2 
  28 chr28_45082000     ZGre    G    C        0      0        2 
  28 chr28_45082000     ZHar    G    C        0      0        2 
  28 chr28_45082000   Sample    G    C        0      0        2 
  28 chr28_45087084     AAsi    G    A        0      0        2 
  28 chr28_45087084     AKia    G    A        0      0        2 
  28 chr28_45087084     AOna    G    A        0      0        2 
  28 chr28_45087084     ASom    G    A        0      0        2 
  28 chr28_45087084     HCab    G    A        0      0        2 
  28 chr28_45087084     HPrz    G    A      0.5      1        2 
  28 chr28_45087084     ZBoe    G    A        0      0        2 
  28 chr28_45087084     ZGre    G    A        0      0        2 
  28 chr28_45087084     ZHar    G    A        0      0        2 
  28 chr28_45087084   Sample    G    A        0      0        2 
  28 chr28_45095888     AAsi    G    A        0      0        2 
  28 chr28_45095888     AKia    G    A        0      0        2 
  28 chr28_45095888     AOna    G    A        0      0        2 
  28 chr28_45095888     ASom    G    A        0      0        2 
  28 chr28_45095888     HCab    G    A        0      0        2 
  28 chr28_45095888     HPrz    G    A        1      2        2 
  28 chr28_45095888     ZBoe    G    A        0      0        2 
  28 chr28_45095888     ZGre    G    A        0      0        2 
  28 chr28_45095888     ZHar    G    A        0      0        2 
  28 chr28_45095888   Sample    G    A        0      0        2 
  28 chr28_45097790     AAsi    A    G        0      0        2 
  28 chr28_45097790     AKia    A    G        0      0        2 
  28 chr28_45097790     AOna    A    G        0      0        2 
  28 chr28_45097790     ASom    A    G        0      0        2 
  28 chr28_45097790     HCab    A    G        0      0        2 
  28 chr28_45097790     HPrz    A    G      0.5      1        2 
  28 chr28_45097790     ZBoe    A    G        0      0        2 
  28 chr28_45097790     ZGre    A    G        0      0        2 
  28 chr28_45097790     ZHar    A    G        0      0        2 
  28 chr28_45097790   Sample    A    G        0      0        2 
  28 chr28_45097977     AAsi    A    T        0      0        2 
  28 chr28_45097977     AKia    A    T        0      0        2 
  28 chr28_45097977     AOna    A    T        0      0        2 
  28 chr28_45097977     ASom    A    T        0      0        2 
  28 chr28_45097977     HCab    A    T        1      2        2 
  28 chr28_45097977     HPrz    A    T        1      2        2 
  28 chr28_45097977     ZBoe    A    T        0      0        2 
  28 chr28_45097977     ZGre    A    T        0      0        2 
  28 chr28_45097977     ZHar    A    T        0      0        2 
  28 chr28_45097977   Sample    A    T        0      0        2 
  28 chr28_45100833     AAsi    A    G        0      0        2 
  28 chr28_45100833     AKia    A    G      0.5      1        2 
  28 chr28_45100833     AOna    A    G        0      0        2 
  28 chr28_45100833     ASom    A    G        0      0        2 
  28 chr28_45100833     HCab    A    G        0      0        2 
  28 chr28_45100833     HPrz    A    G        0      0        2 
  28 chr28_45100833     ZBoe    A    G        0      0        2 
  28 chr28_45100833     ZGre    A    G        0      0        2 
  28 chr28_45100833     ZHar    A    G        0      0        2 
  28 chr28_45100833   Sample    A    G        0      0        2 
  28 chr28_45105064     AAsi    A    C        0      0        2 
  28 chr28_45105064     AKia    A    C        0      0        2 
  28 chr28_45105064     AOna    A    C        0      0        2 
  28 chr28_45105064     ASom    A    C        0      0        2 
  28 chr28_45105064     HCab    A    C        0      0        2 
  28 chr28_45105064     HPrz    A    C        0      0        2 
  28 chr28_45105064     ZBoe    A    C        0      0        2 
  28 chr28_45105064     ZGre    A    C      0.5      1        2 
  28 chr28_45105064     ZHar    A    C        0      0        2 
  28 chr28_45105064   Sample    A    C        0      0        2 
  28 chr28_45110238     AAsi    G    A      0.5      1        2 
  28 chr28_45110238     AKia    G    A        0      0        2 
  28 chr28_45110238     AOna    G    A        0      0        2 
  28 chr28_45110238     ASom    G    A        0      0        2 
  28 chr28_45110238     HCab    G    A        0      0        2 
  28 chr28_45110238     HPrz    G    A        0      0        2 
  28 chr28_45110238     ZBoe    G    A        0      0        2 
  28 chr28_45110238     ZGre    G    A        0      0        2 
  28 chr28_45110238     ZHar    G    A        0      0        2 
  28 chr28_45110238   Sample    G    A        0      0        2 
  28 chr28_45112433     AAsi    A    G        0      0        2 
  28 chr28_45112433     AKia    A    G        0      0        2 
  28 chr28_45112433     AOna    A    G      0.5      1        2 
  28 chr28_45112433     ASom    A    G        0      0        2 
  28 chr28_45112433     HCab    A    G        0      0        2 
  28 chr28_45112433     HPrz    A    G        0      0        2 
  28 chr28_45112433     ZBoe    A    G        0      0        2 
  28 chr28_45112433     ZGre    A    G        0      0        2 
  28 chr28_45112433     ZHar    A    G        0      0        2 
  28 chr28_45112433   Sample    A    G        0      0        2 
  28 chr28_45118582     AAsi    T    C        0      0        2 
  28 chr28_45118582     AKia    T    C        0      0        2 
  28 chr28_45118582     AOna    T    C        0      0        2 
  28 chr28_45118582     ASom    T    C        0      0        2 
  28 chr28_45118582     HCab    T    C        1      2        2 
  28 chr28_45118582     HPrz    T    C        1      2        2 
  28 chr28_45118582     ZBoe    T    C        0      0        2 
  28 chr28_45118582     ZGre    T    C        0      0        2 
  28 chr28_45118582     ZHar    T    C        0      0        2 
  28 chr28_45118582   Sample    T    C        0      0        2 
  28 chr28_45127957     AAsi    A    C        0      0        2 
  28 chr28_45127957     AKia    A    C      0.5      1        2 
  28 chr28_45127957     AOna    A    C        0      0        2 
  28 chr28_45127957     ASom    A    C        0      0        2 
  28 chr28_45127957     HCab    A    C        0      0        2 
  28 chr28_45127957     HPrz    A    C        0      0        2 
  28 chr28_45127957     ZBoe    A    C        0      0        2 
  28 chr28_45127957     ZGre    A    C        0      0        2 
  28 chr28_45127957     ZHar    A    C        0      0        2 
  28 chr28_45127957   Sample    A    C        0      0        2 
  28 chr28_45131380     AAsi    T    C        0      0        2 
  28 chr28_45131380     AKia    T    C        0      0        2 
  28 chr28_45131380     AOna    T    C        0      0        2 
  28 chr28_45131380     ASom    T    C        0      0        2 
  28 chr28_45131380     HCab    T    C        1      2        2 
  28 chr28_45131380     HPrz    T    C        1      2        2 
  28 chr28_45131380     ZBoe    T    C        0      0        2 
  28 chr28_45131380     ZGre    T    C        0      0        2 
  28 chr28_45131380     ZHar    T    C        0      0        2 
  28 chr28_45131380   Sample    T    C        0      0        2 
  28 chr28_45131844     AAsi    A    G        0      0        2 
  28 chr28_45131844     AKia    A    G        0      0        2 
  28 chr28_45131844     AOna    A    G        0      0        2 
  28 chr28_45131844     ASom    A    G        0      0        2 
  28 chr28_45131844     HCab    A    G        0      0        2 
  28 chr28_45131844     HPrz    A    G        0      0        2 
  28 chr28_45131844     ZBoe    A    G      0.5      1        2 
  28 chr28_45131844     ZGre    A    G        1      2        2 
  28 chr28_45131844     ZHar    A    G        0      0        2 
  28 chr28_45131844   Sample    A    G        0      0        2 
  28 chr28_45136336     AAsi    T    C        0      0        2 
  28 chr28_45136336     AKia    T    C        0      0        2 
  28 chr28_45136336     AOna    T    C        0      0        2 
  28 chr28_45136336     ASom    T    C        0      0        2 
  28 chr28_45136336     HCab    T    C        1      2        2 
  28 chr28_45136336     HPrz    T    C        1      2        2 
  28 chr28_45136336     ZBoe    T    C        0      0        2 
  28 chr28_45136336     ZGre    T    C        0      0        2 
  28 chr28_45136336     ZHar    T    C        0      0        2 
  28 chr28_45136336   Sample    T    C        0      0        2 
  28 chr28_45138495     AAsi    C    G        1      2        2 
  28 chr28_45138495     AKia    C    G        0      0        2 
  28 chr28_45138495     AOna    C    G        0      0        2 
  28 chr28_45138495     ASom    C    G        0      0        2 
  28 chr28_45138495     HCab    C    G        0      0        2 
  28 chr28_45138495     HPrz    C    G        0      0        2 
  28 chr28_45138495     ZBoe    C    G        0      0        2 
  28 chr28_45138495     ZGre    C    G        0      0        2 
  28 chr28_45138495     ZHar    C    G        0      0        2 
  28 chr28_45138495   Sample    C    G        0      0        2 
  28 chr28_45141884     AAsi    G    T        0      0        2 
  28 chr28_45141884     AKia    G    T        0      0        2 
  28 chr28_45141884     AOna    G    T        0      0        2 
  28 chr28_45141884     ASom    G    T        0      0        2 
  28 chr28_45141884     HCab    G    T        0      0        2 
  28 chr28_45141884     HPrz    G    T        0      0        2 
  28 chr28_45141884     ZBoe    G    T        0      0        2 
  28 chr28_45141884     ZGre    G    T        0      0        2 
  28 chr28_45141884     ZHar    G    T        1      2        2 
  28 chr28_45141884   Sample    G    T        0      0        2 
  28 chr28_45143518     AAsi    A    G        0      0        2 
  28 chr28_45143518     AKia    A    G        0      0        2 
  28 chr28_45143518     AOna    A    G        0      0        2 
  28 chr28_45143518     ASom    A    G        0      0        2 
  28 chr28_45143518     HCab    A    G        0      0        2 
  28 chr28_45143518     HPrz    A    G        0      0        2 
  28 chr28_45143518     ZBoe    A    G      0.5      1        2 
  28 chr28_45143518     ZGre    A    G        0      0        2 
  28 chr28_45143518     ZHar    A    G        0      0        2 
  28 chr28_45143518   Sample    A    G        0      0        2 
  28 chr28_45147392     AAsi    C    T        0      0        2 
  28 chr28_45147392     AKia    C    T        0      0        2 
  28 chr28_45147392     AOna    C    T        0      0        2 
  28 chr28_45147392     ASom    C    T        0      0        2 
  28 chr28_45147392     HCab    C    T        1      2        2 
  28 chr28_45147392     HPrz    C    T        1      2        2 
  28 chr28_45147392     ZBoe    C    T        0      0        2 
  28 chr28_45147392     ZGre    C    T        0      0        2 
  28 chr28_45147392     ZHar    C    T        0      0        2 
  28 chr28_45147392   Sample    C    T        0      0        2 
  28 chr28_45148670     AAsi    A    G        0      0        2 
  28 chr28_45148670     AKia    A    G        0      0        2 
  28 chr28_45148670     AOna    A    G        0      0        2 
  28 chr28_45148670     ASom    A    G        0      0        2 
  28 chr28_45148670     HCab    A    G        0      0        2 
  28 chr28_45148670     HPrz    A    G        0      0        2 
  28 chr28_45148670     ZBoe    A    G        0      0        2 
  28 chr28_45148670     ZGre    A    G        0      0        2 
  28 chr28_45148670     ZHar    A    G        1      2        2 
  28 chr28_45148670   Sample    A    G        0      0        2 
  28 chr28_45154105     AAsi    G    A        0      0        2 
  28 chr28_45154105     AKia    G    A        0      0        2 
  28 chr28_45154105     AOna    G    A        0      0        2 
  28 chr28_45154105     ASom    G    A        0      0        2 
  28 chr28_45154105     HCab    G    A        0      0        2 
  28 chr28_45154105     HPrz    G    A        0      0        2 
  28 chr28_45154105     ZBoe    G    A        0      0        2 
  28 chr28_45154105     ZGre    G    A      0.5      1        2 
  28 chr28_45154105     ZHar    G    A        0      0        2 
  28 chr28_45154105   Sample    G    A        0      0        2 
  28 chr28_45154312     AAsi    A    G        0      0        2 
  28 chr28_45154312     AKia    A    G        0      0        2 
  28 chr28_45154312     AOna    A    G      0.5      1        2 
  28 chr28_45154312     ASom    A    G        0      0        2 
  28 chr28_45154312     HCab    A    G        0      0        2 
  28 chr28_45154312     HPrz    A    G        0      0        2 
  28 chr28_45154312     ZBoe    A    G        0      0        2 
  28 chr28_45154312     ZGre    A    G        0      0        2 
  28 chr28_45154312     ZHar    A    G        0      0        2 
  28 chr28_45154312   Sample    A    G        0      0        2 
  28 chr28_45158631     AAsi    A    G        0      0        2 
  28 chr28_45158631     AKia    A    G        1      2        2 
  28 chr28_45158631     AOna    A    G        1      2        2 
  28 chr28_45158631     ASom    A    G        0      0        2 
  28 chr28_45158631     HCab    A    G        0      0        2 
  28 chr28_45158631     HPrz    A    G        0      0        2 
  28 chr28_45158631     ZBoe    A    G        0      0        2 
  28 chr28_45158631     ZGre    A    G        0      0        2 
  28 chr28_45158631     ZHar    A    G        0      0        2 
  28 chr28_45158631   Sample    A    G        0      0        2 
  28 chr28_45161165     AAsi    A    G        0      0        2 
  28 chr28_45161165     AKia    A    G        0      0        2 
  28 chr28_45161165     AOna    A    G        0      0        2 
  28 chr28_45161165     ASom    A    G        0      0        2 
  28 chr28_45161165     HCab    A    G        0      0        2 
  28 chr28_45161165     HPrz    A    G      0.5      1        2 
  28 chr28_45161165     ZBoe    A    G        0      0        2 
  28 chr28_45161165     ZGre    A    G        0      0        2 
  28 chr28_45161165     ZHar    A    G        0      0        2 
  28 chr28_45161165   Sample    A    G        0      0        2 
  28 chr28_45163326     AAsi    C    T        0      0        2 
  28 chr28_45163326     AKia    C    T        0      0        2 
  28 chr28_45163326     AOna    C    T        0      0        2 
  28 chr28_45163326     ASom    C    T        0      0        2 
  28 chr28_45163326     HCab    C    T        0      0        2 
  28 chr28_45163326     HPrz    C    T      0.5      1        2 
  28 chr28_45163326     ZBoe    C    T        0      0        2 
  28 chr28_45163326     ZGre    C    T        0      0        2 
  28 chr28_45163326     ZHar    C    T        0      0        2 
  28 chr28_45163326   Sample    C    T        0      0        2 
  28 chr28_45163509     AAsi    G    C        0      0        2 
  28 chr28_45163509     AKia    G    C      0.5      1        2 
  28 chr28_45163509     AOna    G    C        0      0        2 
  28 chr28_45163509     ASom    G    C        0      0        2 
  28 chr28_45163509     HCab    G    C        0      0        2 
  28 chr28_45163509     HPrz    G    C        0      0        2 
  28 chr28_45163509     ZBoe    G    C        0      0        2 
  28 chr28_45163509     ZGre    G    C        0      0        2 
  28 chr28_45163509     ZHar    G    C        0      0        2 
  28 chr28_45163509   Sample    G    C        0      0        2 
  28 chr28_45164057     AAsi    C    T        0      0        2 
  28 chr28_45164057     AKia    C    T        0      0        2 
  28 chr28_45164057     AOna    C    T        0      0        2 
  28 chr28_45164057     ASom    C    T        0      0        2 
  28 chr28_45164057     HCab    C    T        0      0        2 
  28 chr28_45164057     HPrz    C    T        0      0        2 
  28 chr28_45164057     ZBoe    C    T        1      2        2 
  28 chr28_45164057     ZGre    C    T        1      2        2 
  28 chr28_45164057     ZHar    C    T        0      0        2 
  28 chr28_45164057   Sample    C    T        0      0        2 
  28 chr28_45175794     AAsi    T    C      0.5      1        2 
  28 chr28_45175794     AKia    T    C        0      0        2 
  28 chr28_45175794     AOna    T    C        0      0        2 
  28 chr28_45175794     ASom    T    C        0      0        2 
  28 chr28_45175794     HCab    T    C        0      0        2 
  28 chr28_45175794     HPrz    T    C        0      0        2 
  28 chr28_45175794     ZBoe    T    C        0      0        2 
  28 chr28_45175794     ZGre    T    C        0      0        2 
  28 chr28_45175794     ZHar    T    C        0      0        2 
  28 chr28_45175794   Sample    T    C        0      0        2 
  28 chr28_45177682     AAsi    T    G        0      0        2 
  28 chr28_45177682     AKia    T    G        0      0        2 
  28 chr28_45177682     AOna    T    G        0      0        2 
  28 chr28_45177682     ASom    T    G        0      0        2 
  28 chr28_45177682     HCab    T    G        0      0        2 
  28 chr28_45177682     HPrz    T    G        0      0        2 
  28 chr28_45177682     ZBoe    T    G        0      0        2 
  28 chr28_45177682     ZGre    T    G        1      2        2 
  28 chr28_45177682     ZHar    T    G        0      0        2 
  28 chr28_45177682   Sample    T    G        0      0        2 
  28 chr28_45182493     AAsi    T    A        0      0        2 
  28 chr28_45182493     AKia    T    A        0      0        2 
  28 chr28_45182493     AOna    T    A        0      0        2 
  28 chr28_45182493     ASom    T    A        0      0        2 
  28 chr28_45182493     HCab    T    A        1      2        2 
  28 chr28_45182493     HPrz    T    A        0      0        2 
  28 chr28_45182493     ZBoe    T    A        0      0        2 
  28 chr28_45182493     ZGre    T    A        0      0        2 
  28 chr28_45182493     ZHar    T    A        0      0        2 
  28 chr28_45182493   Sample    T    A        0      0        2 
  28 chr28_45189173     AAsi    A    G        0      0        2 
  28 chr28_45189173     AKia    A    G        0      0        2 
  28 chr28_45189173     AOna    A    G        0      0        2 
  28 chr28_45189173     ASom    A    G        0      0        2 
  28 chr28_45189173     HCab    A    G        0      0        2 
  28 chr28_45189173     HPrz    A    G        0      0        2 
  28 chr28_45189173     ZBoe    A    G      0.5      1        2 
  28 chr28_45189173     ZGre    A    G        0      0        2 
  28 chr28_45189173     ZHar    A    G        0      0        2 
  28 chr28_45189173   Sample    A    G        0      0        2 
  28 chr28_45192849     AAsi    C    G        0      0        2 
  28 chr28_45192849     AKia    C    G        0      0        2 
  28 chr28_45192849     AOna    C    G        0      0        2 
  28 chr28_45192849     ASom    C    G        0      0        2 
  28 chr28_45192849     HCab    C    G        1      2        2 
  28 chr28_45192849     HPrz    C    G        1      2        2 
  28 chr28_45192849     ZBoe    C    G        0      0        2 
  28 chr28_45192849     ZGre    C    G        0      0        2 
  28 chr28_45192849     ZHar    C    G        0      0        2 
  28 chr28_45192849   Sample    C    G        0      0        2 
  28 chr28_45193499     AAsi    A    G        1      2        2 
  28 chr28_45193499     AKia    A    G        0      0        2 
  28 chr28_45193499     AOna    A    G        0      0        2 
  28 chr28_45193499     ASom    A    G        1      2        2 
  28 chr28_45193499     HCab    A    G        0      0        2 
  28 chr28_45193499     HPrz    A    G        0      0        2 
  28 chr28_45193499     ZBoe    A    G        0      0        2 
  28 chr28_45193499     ZGre    A    G        0      0        2 
  28 chr28_45193499     ZHar    A    G        0      0        2 
  28 chr28_45193499   Sample    A    G        1      2        2 
  28 chr28_45195514     AAsi    G    T        0      0        2 
  28 chr28_45195514     AKia    G    T        0      0        2 
  28 chr28_45195514     AOna    G    T        0      0        2 
  28 chr28_45195514     ASom    G    T        0      0        2 
  28 chr28_45195514     HCab    G    T      0.5      1        2 
  28 chr28_45195514     HPrz    G    T        0      0        2 
  28 chr28_45195514     ZBoe    G    T        0      0        2 
  28 chr28_45195514     ZGre    G    T        0      0        2 
  28 chr28_45195514     ZHar    G    T        0      0        2 
  28 chr28_45195514   Sample    G    T        0      0        2 
  28 chr28_45205801     AAsi    T    C        0      0        2 
  28 chr28_45205801     AKia    T    C        0      0        2 
  28 chr28_45205801     AOna    T    C        0      0        2 
  28 chr28_45205801     ASom    T    C        0      0        2 
  28 chr28_45205801     HCab    T    C        0      0        2 
  28 chr28_45205801     HPrz    T    C      0.5      1        2 
  28 chr28_45205801     ZBoe    T    C        0      0        2 
  28 chr28_45205801     ZGre    T    C        0      0        2 
  28 chr28_45205801     ZHar    T    C        0      0        2 
  28 chr28_45205801   Sample    T    C        0      0        2 
  28 chr28_45213367     AAsi    A    T        0      0        2 
  28 chr28_45213367     AKia    A    T        0      0        2 
  28 chr28_45213367     AOna    A    T      0.5      1        2 
  28 chr28_45213367     ASom    A    T        0      0        2 
  28 chr28_45213367     HCab    A    T        0      0        2 
  28 chr28_45213367     HPrz    A    T        0      0        2 
  28 chr28_45213367     ZBoe    A    T        0      0        2 
  28 chr28_45213367     ZGre    A    T        0      0        2 
  28 chr28_45213367     ZHar    A    T        0      0        2 
  28 chr28_45213367   Sample    A    T        0      0        2 
  28 chr28_45216295     AAsi    T    G      0.5      1        2 
  28 chr28_45216295     AKia    T    G        0      0        2 
  28 chr28_45216295     AOna    T    G        0      0        2 
  28 chr28_45216295     ASom    T    G        0      0        2 
  28 chr28_45216295     HCab    T    G        0      0        2 
  28 chr28_45216295     HPrz    T    G        0      0        2 
  28 chr28_45216295     ZBoe    T    G        0      0        2 
  28 chr28_45216295     ZGre    T    G        0      0        2 
  28 chr28_45216295     ZHar    T    G        0      0        2 
  28 chr28_45216295   Sample    T    G        0      0        2 
  28 chr28_45218790     AAsi    G    A        0      0        2 
  28 chr28_45218790     AKia    G    A        0      0        2 
  28 chr28_45218790     AOna    G    A        0      0        2 
  28 chr28_45218790     ASom    G    A        0      0        2 
  28 chr28_45218790     HCab    G    A        1      2        2 
  28 chr28_45218790     HPrz    G    A        1      2        2 
  28 chr28_45218790     ZBoe    G    A        0      0        2 
  28 chr28_45218790     ZGre    G    A        0      0        2 
  28 chr28_45218790     ZHar    G    A        0      0        2 
  28 chr28_45218790   Sample    G    A        0      0        2 
  28 chr28_45228767     AAsi    A    G        0      0        2 
  28 chr28_45228767     AKia    A    G        0      0        2 
  28 chr28_45228767     AOna    A    G        0      0        2 
  28 chr28_45228767     ASom    A    G        0      0        2 
  28 chr28_45228767     HCab    A    G        1      2        2 
  28 chr28_45228767     HPrz    A    G        1      2        2 
  28 chr28_45228767     ZBoe    A    G        0      0        2 
  28 chr28_45228767     ZGre    A    G        0      0        2 
  28 chr28_45228767     ZHar    A    G        0      0        2 
  28 chr28_45228767   Sample    A    G        0      0        2 
  28 chr28_45233099     AAsi    T    C        0      0        2 
  28 chr28_45233099     AKia    T    C        0      0        2 
  28 chr28_45233099     AOna    T    C        0      0        2 
  28 chr28_45233099     ASom    T    C        0      0        2 
  28 chr28_45233099     HCab    T    C        0      0        2 
  28 chr28_45233099     HPrz    T    C        0      0        2 
  28 chr28_45233099     ZBoe    T    C        0      0        2 
  28 chr28_45233099     ZGre    T    C        0      0        2 
  28 chr28_45233099     ZHar    T    C        1      2        2 
  28 chr28_45233099   Sample    T    C        0      0        2 
  28 chr28_45233161     AAsi    T    C        0      0        2 
  28 chr28_45233161     AKia    T    C        1      2        2 
  28 chr28_45233161     AOna    T    C        0      0        2 
  28 chr28_45233161     ASom    T    C        0      0        2 
  28 chr28_45233161     HCab    T    C        0      0        2 
  28 chr28_45233161     HPrz    T    C        0      0        2 
  28 chr28_45233161     ZBoe    T    C        0      0        2 
  28 chr28_45233161     ZGre    T    C        0      0        2 
  28 chr28_45233161     ZHar    T    C        0      0        2 
  28 chr28_45233161   Sample    T    C        0      0        2 
  28 chr28_45238816     AAsi    C    A        0      0        2 
  28 chr28_45238816     AKia    C    A        0      0        2 
  28 chr28_45238816     AOna    C    A        0      0        2 
  28 chr28_45238816     ASom    C    A        0      0        2 
  28 chr28_45238816     HCab    C    A        0      0        2 
  28 chr28_45238816     HPrz    C    A        0      0        2 
  28 chr28_45238816     ZBoe    C    A      0.5      1        2 
  28 chr28_45238816     ZGre    C    A        0      0        2 
  28 chr28_45238816     ZHar    C    A        0      0        2 
  28 chr28_45238816   Sample    C    A        0      0        2 
  28 chr28_45240573     AAsi    G    A        1      2        2 
  28 chr28_45240573     AKia    G    A        0      0        2 
  28 chr28_45240573     AOna    G    A        0      0        2 
  28 chr28_45240573     ASom    G    A        1      2        2 
  28 chr28_45240573     HCab    G    A        0      0        2 
  28 chr28_45240573     HPrz    G    A        0      0        2 
  28 chr28_45240573     ZBoe    G    A        0      0        2 
  28 chr28_45240573     ZGre    G    A        0      0        2 
  28 chr28_45240573     ZHar    G    A        0      0        2 
  28 chr28_45240573   Sample    G    A        0      0        2 
  28 chr28_45245900     AAsi    A    G        0      0        2 
  28 chr28_45245900     AKia    A    G        0      0        2 
  28 chr28_45245900     AOna    A    G        0      0        2 
  28 chr28_45245900     ASom    A    G        0      0        2 
  28 chr28_45245900     HCab    A    G        0      0        2 
  28 chr28_45245900     HPrz    A    G        0      0        2 
  28 chr28_45245900     ZBoe    A    G      0.5      1        2 
  28 chr28_45245900     ZGre    A    G        0      0        2 
  28 chr28_45245900     ZHar    A    G        0      0        2 
  28 chr28_45245900   Sample    A    G        0      0        2 
  28 chr28_45246487     AAsi    T    C        0      0        2 
  28 chr28_45246487     AKia    T    C        0      0        2 
  28 chr28_45246487     AOna    T    C        0      0        2 
  28 chr28_45246487     ASom    T    C        0      0        2 
  28 chr28_45246487     HCab    T    C        0      0        2 
  28 chr28_45246487     HPrz    T    C        0      0        2 
  28 chr28_45246487     ZBoe    T    C        0      0        2 
  28 chr28_45246487     ZGre    T    C        0      0        2 
  28 chr28_45246487     ZHar    T    C        1      2        2 
  28 chr28_45246487   Sample    T    C        0      0        2 
  28 chr28_45247985     AAsi    A    G        1      2        2 
  28 chr28_45247985     AKia    A    G        0      0        2 
  28 chr28_45247985     AOna    A    G        0      0        2 
  28 chr28_45247985     ASom    A    G        0      0        2 
  28 chr28_45247985     HCab    A    G        0      0        2 
  28 chr28_45247985     HPrz    A    G        0      0        2 
  28 chr28_45247985     ZBoe    A    G        0      0        2 
  28 chr28_45247985     ZGre    A    G        0      0        2 
  28 chr28_45247985     ZHar    A    G        0      0        2 
  28 chr28_45247985   Sample    A    G        0      0        2 
  28 chr28_45249637     AAsi    A    G        0      0        2 
  28 chr28_45249637     AKia    A    G        0      0        2 
  28 chr28_45249637     AOna    A    G        0      0        2 
  28 chr28_45249637     ASom    A    G        0      0        2 
  28 chr28_45249637     HCab    A    G        0      0        2 
  28 chr28_45249637     HPrz    A    G        0      0        2 
  28 chr28_45249637     ZBoe    A    G        0      0        2 
  28 chr28_45249637     ZGre    A    G        1      2        2 
  28 chr28_45249637     ZHar    A    G        0      0        2 
  28 chr28_45249637   Sample    A    G        0      0        2 
  28 chr28_45253805     AAsi    G    A        0      0        2 
  28 chr28_45253805     AKia    G    A        0      0        2 
  28 chr28_45253805     AOna    G    A        0      0        2 
  28 chr28_45253805     ASom    G    A        0      0        2 
  28 chr28_45253805     HCab    G    A        1      2        2 
  28 chr28_45253805     HPrz    G    A        1      2        2 
  28 chr28_45253805     ZBoe    G    A        0      0        2 
  28 chr28_45253805     ZGre    G    A        0      0        2 
  28 chr28_45253805     ZHar    G    A        0      0        2 
  28 chr28_45253805   Sample    G    A        0      0        2 
  28 chr28_45254667     AAsi    C    T        0      0        2 
  28 chr28_45254667     AKia    C    T        0      0        2 
  28 chr28_45254667     AOna    C    T      0.5      1        2 
  28 chr28_45254667     ASom    C    T        0      0        2 
  28 chr28_45254667     HCab    C    T        0      0        2 
  28 chr28_45254667     HPrz    C    T        0      0        2 
  28 chr28_45254667     ZBoe    C    T        0      0        2 
  28 chr28_45254667     ZGre    C    T        0      0        2 
  28 chr28_45254667     ZHar    C    T        0      0        2 
  28 chr28_45254667   Sample    C    T        0      0        2 
  28 chr28_45263803     AAsi    A    G        0      0        2 
  28 chr28_45263803     AKia    A    G        0      0        2 
  28 chr28_45263803     AOna    A    G        0      0        2 
  28 chr28_45263803     ASom    A    G        0      0        2 
  28 chr28_45263803     HCab    A    G        1      2        2 
  28 chr28_45263803     HPrz    A    G        1      2        2 
  28 chr28_45263803     ZBoe    A    G        0      0        2 
  28 chr28_45263803     ZGre    A    G        0      0        2 
  28 chr28_45263803     ZHar    A    G        0      0        2 
  28 chr28_45263803   Sample    A    G        0      0        2 
  28 chr28_45267159     AAsi    G    A        1      2        2 
  28 chr28_45267159     AKia    G    A        0      0        2 
  28 chr28_45267159     AOna    G    A        0      0        2 
  28 chr28_45267159     ASom    G    A        1      2        2 
  28 chr28_45267159     HCab    G    A        0      0        2 
  28 chr28_45267159     HPrz    G    A        0      0        2 
  28 chr28_45267159     ZBoe    G    A        0      0        2 
  28 chr28_45267159     ZGre    G    A        0      0        2 
  28 chr28_45267159     ZHar    G    A        0      0        2 
  28 chr28_45267159   Sample    G    A        1      2        2 
  28 chr28_45267817     AAsi    A    G        0      0        2 
  28 chr28_45267817     AKia    A    G        0      0        2 
  28 chr28_45267817     AOna    A    G        0      0        2 
  28 chr28_45267817     ASom    A    G        0      0        2 
  28 chr28_45267817     HCab    A    G        0      0        2 
  28 chr28_45267817     HPrz    A    G        0      0        2 
  28 chr28_45267817     ZBoe    A    G        0      0        2 
  28 chr28_45267817     ZGre    A    G        1      2        2 
  28 chr28_45267817     ZHar    A    G        0      0        2 
  28 chr28_45267817   Sample    A    G        0      0        2 
  28 chr28_45278088     AAsi    G    T        1      2        2 
  28 chr28_45278088     AKia    G    T        0      0        2 
  28 chr28_45278088     AOna    G    T        0      0        2 
  28 chr28_45278088     ASom    G    T        1      2        2 
  28 chr28_45278088     HCab    G    T        0      0        2 
  28 chr28_45278088     HPrz    G    T        0      0        2 
  28 chr28_45278088     ZBoe    G    T        0      0        2 
  28 chr28_45278088     ZGre    G    T        0      0        2 
  28 chr28_45278088     ZHar    G    T        0      0        2 
  28 chr28_45278088   Sample    G    T        1      2        2 
  28 chr28_45288076     AAsi    A    G        0      0        2 
  28 chr28_45288076     AKia    A    G        0      0        2 
  28 chr28_45288076     AOna    A    G        0      0        2 
  28 chr28_45288076     ASom    A    G        0      0        2 
  28 chr28_45288076     HCab    A    G        0      0        2 
  28 chr28_45288076     HPrz    A    G        0      0        2 
  28 chr28_45288076     ZBoe    A    G        0      0        2 
  28 chr28_45288076     ZGre    A    G        0      0        2 
  28 chr28_45288076     ZHar    A    G        1      2        2 
  28 chr28_45288076   Sample    A    G        0      0        2 
  28 chr28_45296044     AAsi    A    G        0      0        2 
  28 chr28_45296044     AKia    A    G        0      0        2 
  28 chr28_45296044     AOna    A    G        0      0        2 
  28 chr28_45296044     ASom    A    G        0      0        2 
  28 chr28_45296044     HCab    A    G        0      0        2 
  28 chr28_45296044     HPrz    A    G        0      0        2 
  28 chr28_45296044     ZBoe    A    G        0      0        2 
  28 chr28_45296044     ZGre    A    G      0.5      1        2 
  28 chr28_45296044     ZHar    A    G        0      0        2 
  28 chr28_45296044   Sample    A    G        0      0        2 
  28 chr28_45302396     AAsi    C    A        0      0        2 
  28 chr28_45302396     AKia    C    A        0      0        2 
  28 chr28_45302396     AOna    C    A        0      0        2 
  28 chr28_45302396     ASom    C    A        0      0        2 
  28 chr28_45302396     HCab    C    A        0      0        2 
  28 chr28_45302396     HPrz    C    A        0      0        2 
  28 chr28_45302396     ZBoe    C    A        1      2        2 
  28 chr28_45302396     ZGre    C    A        1      2        2 
  28 chr28_45302396     ZHar    C    A        1      2        2 
  28 chr28_45302396   Sample    C    A        0      0        2 
  28 chr28_45302762     AAsi    G    C        0      0        2 
  28 chr28_45302762     AKia    G    C        0      0        2 
  28 chr28_45302762     AOna    G    C        0      0        2 
  28 chr28_45302762     ASom    G    C        0      0        2 
  28 chr28_45302762     HCab    G    C      0.5      1        2 
  28 chr28_45302762     HPrz    G    C        0      0        2 
  28 chr28_45302762     ZBoe    G    C        0      0        2 
  28 chr28_45302762     ZGre    G    C        0      0        2 
  28 chr28_45302762     ZHar    G    C        0      0        2 
  28 chr28_45302762   Sample    G    C        0      0        2 
  28 chr28_45308445     AAsi    A    T        0      0        2 
  28 chr28_45308445     AKia    A    T        0      0        2 
  28 chr28_45308445     AOna    A    T        0      0        2 
  28 chr28_45308445     ASom    A    T        0      0        2 
  28 chr28_45308445     HCab    A    T        0      0        2 
  28 chr28_45308445     HPrz    A    T        0      0        2 
  28 chr28_45308445     ZBoe    A    T        0      0        2 
  28 chr28_45308445     ZGre    A    T        0      0        2 
  28 chr28_45308445     ZHar    A    T        1      2        2 
  28 chr28_45308445   Sample    A    T        0      0        2 
  28 chr28_45309320     AAsi    G    C        0      0        2 
  28 chr28_45309320     AKia    G    C        0      0        2 
  28 chr28_45309320     AOna    G    C      0.5      1        2 
  28 chr28_45309320     ASom    G    C        0      0        2 
  28 chr28_45309320     HCab    G    C        0      0        2 
  28 chr28_45309320     HPrz    G    C        0      0        2 
  28 chr28_45309320     ZBoe    G    C        0      0        2 
  28 chr28_45309320     ZGre    G    C        0      0        2 
  28 chr28_45309320     ZHar    G    C        0      0        2 
  28 chr28_45309320   Sample    G    C        0      0        2 
  28 chr28_45312007     AAsi    C    G        0      0        2 
  28 chr28_45312007     AKia    C    G        0      0        2 
  28 chr28_45312007     AOna    C    G        0      0        2 
  28 chr28_45312007     ASom    C    G        0      0        2 
  28 chr28_45312007     HCab    C    G        0      0        2 
  28 chr28_45312007     HPrz    C    G        0      0        2 
  28 chr28_45312007     ZBoe    C    G        1      2        2 
  28 chr28_45312007     ZGre    C    G        0      0        2 
  28 chr28_45312007     ZHar    C    G        0      0        2 
  28 chr28_45312007   Sample    C    G        0      0        2 
  28 chr28_45324152     AAsi    T    C        0      0        2 
  28 chr28_45324152     AKia    T    C        0      0        2 
  28 chr28_45324152     AOna    T    C        1      2        2 
  28 chr28_45324152     ASom    T    C        0      0        2 
  28 chr28_45324152     HCab    T    C        0      0        2 
  28 chr28_45324152     HPrz    T    C        0      0        2 
  28 chr28_45324152     ZBoe    T    C        0      0        2 
  28 chr28_45324152     ZGre    T    C        0      0        2 
  28 chr28_45324152     ZHar    T    C        0      0        2 
  28 chr28_45324152   Sample    T    C        0      0        2 
  28 chr28_45331766     AAsi    C    T        0      0        2 
  28 chr28_45331766     AKia    C    T        0      0        2 
  28 chr28_45331766     AOna    C    T        0      0        2 
  28 chr28_45331766     ASom    C    T        0      0        2 
  28 chr28_45331766     HCab    C    T        1      2        2 
  28 chr28_45331766     HPrz    C    T        1      2        2 
  28 chr28_45331766     ZBoe    C    T        0      0        2 
  28 chr28_45331766     ZGre    C    T        0      0        2 
  28 chr28_45331766     ZHar    C    T        0      0        2 
  28 chr28_45331766   Sample    C    T        0      0        2 
  28 chr28_45332131     AAsi    A    G        0      0        2 
  28 chr28_45332131     AKia    A    G        0      0        2 
  28 chr28_45332131     AOna    A    G        0      0        2 
  28 chr28_45332131     ASom    A    G        1      2        2 
  28 chr28_45332131     HCab    A    G        0      0        2 
  28 chr28_45332131     HPrz    A    G        0      0        2 
  28 chr28_45332131     ZBoe    A    G        0      0        2 
  28 chr28_45332131     ZGre    A    G        0      0        2 
  28 chr28_45332131     ZHar    A    G        0      0        2 
  28 chr28_45332131   Sample    A    G        0      0        2 
  28 chr28_45332531     AAsi    T    C        0      0        2 
  28 chr28_45332531     AKia    T    C        0      0        2 
  28 chr28_45332531     AOna    T    C        0      0        2 
  28 chr28_45332531     ASom    T    C        0      0        2 
  28 chr28_45332531     HCab    T    C        1      2        2 
  28 chr28_45332531     HPrz    T    C        1      2        2 
  28 chr28_45332531     ZBoe    T    C        0      0        2 
  28 chr28_45332531     ZGre    T    C        0      0        2 
  28 chr28_45332531     ZHar    T    C        0      0        2 
  28 chr28_45332531   Sample    T    C        0      0        2 
  28 chr28_45337880     AAsi    A    G        0      0        2 
  28 chr28_45337880     AKia    A    G        1      2        2 
  28 chr28_45337880     AOna    A    G        1      2        2 
  28 chr28_45337880     ASom    A    G        0      0        2 
  28 chr28_45337880     HCab    A    G        0      0        2 
  28 chr28_45337880     HPrz    A    G        0      0        2 
  28 chr28_45337880     ZBoe    A    G        0      0        2 
  28 chr28_45337880     ZGre    A    G        0      0        2 
  28 chr28_45337880     ZHar    A    G        0      0        2 
  28 chr28_45337880   Sample    A    G        0      0        2 
  28 chr28_45342329     AAsi    A    G      0.5      1        2 
  28 chr28_45342329     AKia    A    G        0      0        2 
  28 chr28_45342329     AOna    A    G        0      0        2 
  28 chr28_45342329     ASom    A    G        0      0        2 
  28 chr28_45342329     HCab    A    G        0      0        2 
  28 chr28_45342329     HPrz    A    G        0      0        2 
  28 chr28_45342329     ZBoe    A    G        0      0        2 
  28 chr28_45342329     ZGre    A    G        0      0        2 
  28 chr28_45342329     ZHar    A    G        0      0        2 
  28 chr28_45342329   Sample    A    G        0      0        2 
  28 chr28_45349797     AAsi    A    G      0.5      1        2 
  28 chr28_45349797     AKia    A    G        0      0        2 
  28 chr28_45349797     AOna    A    G        0      0        2 
  28 chr28_45349797     ASom    A    G        0      0        2 
  28 chr28_45349797     HCab    A    G        0      0        2 
  28 chr28_45349797     HPrz    A    G        0      0        2 
  28 chr28_45349797     ZBoe    A    G        0      0        2 
  28 chr28_45349797     ZGre    A    G        0      0        2 
  28 chr28_45349797     ZHar    A    G        0      0        2 
  28 chr28_45349797   Sample    A    G        0      0        2 
  28 chr28_45349836     AAsi    T    C        0      0        2 
  28 chr28_45349836     AKia    T    C        0      0        2 
  28 chr28_45349836     AOna    T    C        0      0        2 
  28 chr28_45349836     ASom    T    C        0      0        2 
  28 chr28_45349836     HCab    T    C        0      0        2 
  28 chr28_45349836     HPrz    T    C        0      0        2 
  28 chr28_45349836     ZBoe    T    C        0      0        2 
  28 chr28_45349836     ZGre    T    C        0      0        2 
  28 chr28_45349836     ZHar    T    C        1      2        2 
  28 chr28_45349836   Sample    T    C        0      0        2 
  28 chr28_45355293     AAsi    G    T        0      0        2 
  28 chr28_45355293     AKia    G    T        0      0        2 
  28 chr28_45355293     AOna    G    T        0      0        2 
  28 chr28_45355293     ASom    G    T        0      0        2 
  28 chr28_45355293     HCab    G    T        0      0        2 
  28 chr28_45355293     HPrz    G    T        0      0        2 
  28 chr28_45355293     ZBoe    G    T        0      0        2 
  28 chr28_45355293     ZGre    G    T        1      2        2 
  28 chr28_45355293     ZHar    G    T        0      0        2 
  28 chr28_45355293   Sample    G    T        0      0        2 
  28 chr28_45364554     AAsi    C    T        1      2        2 
  28 chr28_45364554     AKia    C    T        0      0        2 
  28 chr28_45364554     AOna    C    T        0      0        2 
  28 chr28_45364554     ASom    C    T        1      2        2 
  28 chr28_45364554     HCab    C    T        0      0        2 
  28 chr28_45364554     HPrz    C    T        0      0        2 
  28 chr28_45364554     ZBoe    C    T        0      0        2 
  28 chr28_45364554     ZGre    C    T        0      0        2 
  28 chr28_45364554     ZHar    C    T        0      0        2 
  28 chr28_45364554   Sample    C    T        1      2        2 
  28 chr28_45395483     AAsi    G    A        0      0        2 
  28 chr28_45395483     AKia    G    A        0      0        2 
  28 chr28_45395483     AOna    G    A      0.5      1        2 
  28 chr28_45395483     ASom    G    A        0      0        2 
  28 chr28_45395483     HCab    G    A        0      0        2 
  28 chr28_45395483     HPrz    G    A        0      0        2 
  28 chr28_45395483     ZBoe    G    A        0      0        2 
  28 chr28_45395483     ZGre    G    A        0      0        2 
  28 chr28_45395483     ZHar    G    A        0      0        2 
  28 chr28_45395483   Sample    G    A        0      0        2 
  28 chr28_45396263     AAsi    A    G        0      0        2 
  28 chr28_45396263     AKia    A    G        0      0        2 
  28 chr28_45396263     AOna    A    G        0      0        2 
  28 chr28_45396263     ASom    A    G        0      0        2 
  28 chr28_45396263     HCab    A    G        0      0        2 
  28 chr28_45396263     HPrz    A    G      0.5      1        2 
  28 chr28_45396263     ZBoe    A    G        0      0        2 
  28 chr28_45396263     ZGre    A    G        0      0        2 
  28 chr28_45396263     ZHar    A    G        0      0        2 
  28 chr28_45396263   Sample    A    G        0      0        2 
  28 chr28_45397128     AAsi    G    A        0      0        2 
  28 chr28_45397128     AKia    G    A        0      0        2 
  28 chr28_45397128     AOna    G    A        0      0        2 
  28 chr28_45397128     ASom    G    A        0      0        2 
  28 chr28_45397128     HCab    G    A        1      2        2 
  28 chr28_45397128     HPrz    G    A        1      2        2 
  28 chr28_45397128     ZBoe    G    A        0      0        2 
  28 chr28_45397128     ZGre    G    A        0      0        2 
  28 chr28_45397128     ZHar    G    A        0      0        2 
  28 chr28_45397128   Sample    G    A        0      0        2 
  28 chr28_45431292     AAsi    A    C        0      0        2 
  28 chr28_45431292     AKia    A    C        0      0        2 
  28 chr28_45431292     AOna    A    C        0      0        2 
  28 chr28_45431292     ASom    A    C        0      0        2 
  28 chr28_45431292     HCab    A    C        0      0        2 
  28 chr28_45431292     HPrz    A    C        0      0        2 
  28 chr28_45431292     ZBoe    A    C      0.5      1        2 
  28 chr28_45431292     ZGre    A    C        0      0        2 
  28 chr28_45431292     ZHar    A    C        0      0        2 
  28 chr28_45431292   Sample    A    C        0      0        2 
  28 chr28_45437578     AAsi    T    G      0.5      1        2 
  28 chr28_45437578     AKia    T    G        0      0        2 
  28 chr28_45437578     AOna    T    G        0      0        2 
  28 chr28_45437578     ASom    T    G        0      0        2 
  28 chr28_45437578     HCab    T    G        0      0        2 
  28 chr28_45437578     HPrz    T    G        0      0        2 
  28 chr28_45437578     ZBoe    T    G        0      0        2 
  28 chr28_45437578     ZGre    T    G        0      0        2 
  28 chr28_45437578     ZHar    T    G        0      0        2 
  28 chr28_45437578   Sample    T    G        0      0        2 
  28 chr28_45446000     AAsi    A    C        0      0        2 
  28 chr28_45446000     AKia    A    C        0      0        2 
  28 chr28_45446000     AOna    A    C        0      0        2 
  28 chr28_45446000     ASom    A    C        0      0        2 
  28 chr28_45446000     HCab    A    C        0      0        2 
  28 chr28_45446000     HPrz    A    C        0      0        2 
  28 chr28_45446000     ZBoe    A    C        0      0        2 
  28 chr28_45446000     ZGre    A    C        0      0        2 
  28 chr28_45446000     ZHar    A    C        1      2        2 
  28 chr28_45446000   Sample    A    C        0      0        2 
  28 chr28_45447392     AAsi    T    C        0      0        2 
  28 chr28_45447392     AKia    T    C        1      2        2 
  28 chr28_45447392     AOna    T    C      0.5      1        2 
  28 chr28_45447392     ASom    T    C        0      0        2 
  28 chr28_45447392     HCab    T    C        0      0        2 
  28 chr28_45447392     HPrz    T    C        0      0        2 
  28 chr28_45447392     ZBoe    T    C        0      0        2 
  28 chr28_45447392     ZGre    T    C        0      0        2 
  28 chr28_45447392     ZHar    T    C        0      0        2 
  28 chr28_45447392   Sample    T    C        0      0        2 
  28 chr28_45452000     AAsi    C    T        0      0        2 
  28 chr28_45452000     AKia    C    T        0      0        2 
  28 chr28_45452000     AOna    C    T        0      0        2 
  28 chr28_45452000     ASom    C    T        0      0        2 
  28 chr28_45452000     HCab    C    T      0.5      1        2 
  28 chr28_45452000     HPrz    C    T        1      2        2 
  28 chr28_45452000     ZBoe    C    T        0      0        2 
  28 chr28_45452000     ZGre    C    T        0      0        2 
  28 chr28_45452000     ZHar    C    T        0      0        2 
  28 chr28_45452000   Sample    C    T        0      0        2 
  28 chr28_45452638     AAsi    C    T        1      2        2 
  28 chr28_45452638     AKia    C    T        0      0        2 
  28 chr28_45452638     AOna    C    T        0      0        2 
  28 chr28_45452638     ASom    C    T        1      2        2 
  28 chr28_45452638     HCab    C    T        0      0        2 
  28 chr28_45452638     HPrz    C    T        0      0        2 
  28 chr28_45452638     ZBoe    C    T        0      0        2 
  28 chr28_45452638     ZGre    C    T        0      0        2 
  28 chr28_45452638     ZHar    C    T        0      0        2 
  28 chr28_45452638   Sample    C    T        1      2        2 
  28 chr28_45467377     AAsi    T    C        0      0        2 
  28 chr28_45467377     AKia    T    C        0      0        2 
  28 chr28_45467377     AOna    T    C        0      0        2 
  28 chr28_45467377     ASom    T    C        1      2        2 
  28 chr28_45467377     HCab    T    C        0      0        2 
  28 chr28_45467377     HPrz    T    C        0      0        2 
  28 chr28_45467377     ZBoe    T    C        0      0        2 
  28 chr28_45467377     ZGre    T    C        0      0        2 
  28 chr28_45467377     ZHar    T    C        0      0        2 
  28 chr28_45467377   Sample    T    C        0      0        2 
  28 chr28_45474904     AAsi    A    G        0      0        2 
  28 chr28_45474904     AKia    A    G        0      0        2 
  28 chr28_45474904     AOna    A    G        0      0        2 
  28 chr28_45474904     ASom    A    G        0      0        2 
  28 chr28_45474904     HCab    A    G        0      0        2 
  28 chr28_45474904     HPrz    A    G        0      0        2 
  28 chr28_45474904     ZBoe    A    G        0      0        2 
  28 chr28_45474904     ZGre    A    G        1      2        2 
  28 chr28_45474904     ZHar    A    G        0      0        2 
  28 chr28_45474904   Sample    A    G        0      0        2 
  28 chr28_45477322     AAsi    T    G        0      0        2 
  28 chr28_45477322     AKia    T    G        0      0        2 
  28 chr28_45477322     AOna    T    G        0      0        2 
  28 chr28_45477322     ASom    T    G        0      0        2 
  28 chr28_45477322     HCab    T    G      0.5      1        2 
  28 chr28_45477322     HPrz    T    G        0      0        2 
  28 chr28_45477322     ZBoe    T    G        0      0        2 
  28 chr28_45477322     ZGre    T    G        0      0        2 
  28 chr28_45477322     ZHar    T    G        0      0        2 
  28 chr28_45477322   Sample    T    G        0      0        2 
  28 chr28_45479438     AAsi    G    C        0      0        2 
  28 chr28_45479438     AKia    G    C        0      0        2 
  28 chr28_45479438     AOna    G    C        0      0        2 
  28 chr28_45479438     ASom    G    C        0      0        2 
  28 chr28_45479438     HCab    G    C      0.5      1        2 
  28 chr28_45479438     HPrz    G    C        0      0        2 
  28 chr28_45479438     ZBoe    G    C        0      0        2 
  28 chr28_45479438     ZGre    G    C        0      0        2 
  28 chr28_45479438     ZHar    G    C        0      0        2 
  28 chr28_45479438   Sample    G    C        0      0        2 
  28 chr28_45484726     AAsi    T    C      0.5      1        2 
  28 chr28_45484726     AKia    T    C        0      0        2 
  28 chr28_45484726     AOna    T    C        0      0        2 
  28 chr28_45484726     ASom    T    C        0      0        2 
  28 chr28_45484726     HCab    T    C        0      0        2 
  28 chr28_45484726     HPrz    T    C        0      0        2 
  28 chr28_45484726     ZBoe    T    C        0      0        2 
  28 chr28_45484726     ZGre    T    C        0      0        2 
  28 chr28_45484726     ZHar    T    C        0      0        2 
  28 chr28_45484726   Sample    T    C        0      0        2 
  28 chr28_45492937     AAsi    C    T        0      0        2 
  28 chr28_45492937     AKia    C    T        0      0        2 
  28 chr28_45492937     AOna    C    T        0      0        2 
  28 chr28_45492937     ASom    C    T        0      0        2 
  28 chr28_45492937     HCab    C    T        1      2        2 
  28 chr28_45492937     HPrz    C    T        1      2        2 
  28 chr28_45492937     ZBoe    C    T        0      0        2 
  28 chr28_45492937     ZGre    C    T        0      0        2 
  28 chr28_45492937     ZHar    C    T        0      0        2 
  28 chr28_45492937   Sample    C    T        0      0        2 
  28 chr28_45500921     AAsi    C    T        0      0        2 
  28 chr28_45500921     AKia    C    T        0      0        2 
  28 chr28_45500921     AOna    C    T        0      0        2 
  28 chr28_45500921     ASom    C    T        0      0        2 
  28 chr28_45500921     HCab    C    T        0      0        2 
  28 chr28_45500921     HPrz    C    T        0      0        2 
  28 chr28_45500921     ZBoe    C    T      0.5      1        2 
  28 chr28_45500921     ZGre    C    T        0      0        2 
  28 chr28_45500921     ZHar    C    T        0      0        2 
  28 chr28_45500921   Sample    C    T        0      0        2 
  28 chr28_45506020     AAsi    A    G        0      0        2 
  28 chr28_45506020     AKia    A    G        0      0        2 
  28 chr28_45506020     AOna    A    G        0      0        2 
  28 chr28_45506020     ASom    A    G        0      0        2 
  28 chr28_45506020     HCab    A    G      0.5      1        2 
  28 chr28_45506020     HPrz    A    G        0      0        2 
  28 chr28_45506020     ZBoe    A    G        0      0        2 
  28 chr28_45506020     ZGre    A    G        0      0        2 
  28 chr28_45506020     ZHar    A    G        0      0        2 
  28 chr28_45506020   Sample    A    G        0      0        2 
  28 chr28_45506800     AAsi    T    C        0      0        2 
  28 chr28_45506800     AKia    T    C        0      0        2 
  28 chr28_45506800     AOna    T    C        0      0        2 
  28 chr28_45506800     ASom    T    C        0      0        2 
  28 chr28_45506800     HCab    T    C        1      2        2 
  28 chr28_45506800     HPrz    T    C        1      2        2 
  28 chr28_45506800     ZBoe    T    C        0      0        2 
  28 chr28_45506800     ZGre    T    C        0      0        2 
  28 chr28_45506800     ZHar    T    C        0      0        2 
  28 chr28_45506800   Sample    T    C        0      0        2 
  28 chr28_45506987     AAsi    C    T        0      0        2 
  28 chr28_45506987     AKia    C    T        0      0        2 
  28 chr28_45506987     AOna    C    T        0      0        2 
  28 chr28_45506987     ASom    C    T        0      0        2 
  28 chr28_45506987     HCab    C    T        1      2        2 
  28 chr28_45506987     HPrz    C    T        1      2        2 
  28 chr28_45506987     ZBoe    C    T        0      0        2 
  28 chr28_45506987     ZGre    C    T        0      0        2 
  28 chr28_45506987     ZHar    C    T        0      0        2 
  28 chr28_45506987   Sample    C    T        0      0        2 
  28 chr28_45507301     AAsi    A    G        0      0        2 
  28 chr28_45507301     AKia    A    G        0      0        2 
  28 chr28_45507301     AOna    A    G        0      0        2 
  28 chr28_45507301     ASom    A    G        0      0        2 
  28 chr28_45507301     HCab    A    G        0      0        2 
  28 chr28_45507301     HPrz    A    G        0      0        2 
  28 chr28_45507301     ZBoe    A    G        0      0        2 
  28 chr28_45507301     ZGre    A    G        0      0        2 
  28 chr28_45507301     ZHar    A    G        1      2        2 
  28 chr28_45507301   Sample    A    G        0      0        2 
  28 chr28_45508323     AAsi    C    G        1      2        2 
  28 chr28_45508323     AKia    C    G        0      0        2 
  28 chr28_45508323     AOna    C    G        0      0        2 
  28 chr28_45508323     ASom    C    G        1      2        2 
  28 chr28_45508323     HCab    C    G        0      0        2 
  28 chr28_45508323     HPrz    C    G        0      0        2 
  28 chr28_45508323     ZBoe    C    G        0      0        2 
  28 chr28_45508323     ZGre    C    G        0      0        2 
  28 chr28_45508323     ZHar    C    G        0      0        2 
  28 chr28_45508323   Sample    C    G        1      2        2 
  28 chr28_45509424     AAsi    T    C        0      0        2 
  28 chr28_45509424     AKia    T    C        0      0        2 
  28 chr28_45509424     AOna    T    C        0      0        2 
  28 chr28_45509424     ASom    T    C        0      0        2 
  28 chr28_45509424     HCab    T    C        0      0        2 
  28 chr28_45509424     HPrz    T    C        0      0        2 
  28 chr28_45509424     ZBoe    T    C        0      0        2 
  28 chr28_45509424     ZGre    T    C        0      0        2 
  28 chr28_45509424     ZHar    T    C      0.5      1        2 
  28 chr28_45509424   Sample    T    C        0      0        2 
  28 chr28_45517797     AAsi    G    A        0      0        2 
  28 chr28_45517797     AKia    G    A        0      0        2 
  28 chr28_45517797     AOna    G    A        0      0        2 
  28 chr28_45517797     ASom    G    A        0      0        2 
  28 chr28_45517797     HCab    G    A        0      0        2 
  28 chr28_45517797     HPrz    G    A        0      0        2 
  28 chr28_45517797     ZBoe    G    A        0      0        2 
  28 chr28_45517797     ZGre    G    A        0      0        2 
  28 chr28_45517797     ZHar    G    A        1      2        2 
  28 chr28_45517797   Sample    G    A        0      0        2 
  28 chr28_45518941     AAsi    A    C        0      0        2 
  28 chr28_45518941     AKia    A    C        0      0        2 
  28 chr28_45518941     AOna    A    C        0      0        2 
  28 chr28_45518941     ASom    A    C        0      0        2 
  28 chr28_45518941     HCab    A    C        1      2        2 
  28 chr28_45518941     HPrz    A    C        1      2        2 
  28 chr28_45518941     ZBoe    A    C        0      0        2 
  28 chr28_45518941     ZGre    A    C        0      0        2 
  28 chr28_45518941     ZHar    A    C        0      0        2 
  28 chr28_45518941   Sample    A    C        0      0        2 
  28 chr28_45527971     AAsi    C    A        0      0        2 
  28 chr28_45527971     AKia    C    A        1      2        2 
  28 chr28_45527971     AOna    C    A        1      2        2 
  28 chr28_45527971     ASom    C    A        0      0        2 
  28 chr28_45527971     HCab    C    A        0      0        2 
  28 chr28_45527971     HPrz    C    A        0      0        2 
  28 chr28_45527971     ZBoe    C    A        0      0        2 
  28 chr28_45527971     ZGre    C    A        0      0        2 
  28 chr28_45527971     ZHar    C    A        0      0        2 
  28 chr28_45527971   Sample    C    A        0      0        2 
  28 chr28_45530864     AAsi    T    C        0      0        2 
  28 chr28_45530864     AKia    T    C        0      0        2 
  28 chr28_45530864     AOna    T    C        0      0        2 
  28 chr28_45530864     ASom    T    C        0      0        2 
  28 chr28_45530864     HCab    T    C        0      0        2 
  28 chr28_45530864     HPrz    T    C        0      0        2 
  28 chr28_45530864     ZBoe    T    C        0      0        2 
  28 chr28_45530864     ZGre    T    C      0.5      1        2 
  28 chr28_45530864     ZHar    T    C        0      0        2 
  28 chr28_45530864   Sample    T    C        0      0        2 
  28 chr28_45557168     AAsi    T    C        0      0        2 
  28 chr28_45557168     AKia    T    C        0      0        2 
  28 chr28_45557168     AOna    T    C        0      0        2 
  28 chr28_45557168     ASom    T    C        0      0        2 
  28 chr28_45557168     HCab    T    C        0      0        2 
  28 chr28_45557168     HPrz    T    C        0      0        2 
  28 chr28_45557168     ZBoe    T    C        0      0        2 
  28 chr28_45557168     ZGre    T    C        0      0        2 
  28 chr28_45557168     ZHar    T    C        1      2        2 
  28 chr28_45557168   Sample    T    C        0      0        2 
  28 chr28_45557243     AAsi    T    C        1      2        2 
  28 chr28_45557243     AKia    T    C        0      0        2 
  28 chr28_45557243     AOna    T    C        0      0        2 
  28 chr28_45557243     ASom    T    C        1      2        2 
  28 chr28_45557243     HCab    T    C        0      0        2 
  28 chr28_45557243     HPrz    T    C        0      0        2 
  28 chr28_45557243     ZBoe    T    C        0      0        2 
  28 chr28_45557243     ZGre    T    C        0      0        2 
  28 chr28_45557243     ZHar    T    C        0      0        2 
  28 chr28_45557243   Sample    T    C        1      2        2 
  28 chr28_45561796     AAsi    T    C        0      0        2 
  28 chr28_45561796     AKia    T    C        1      2        2 
  28 chr28_45561796     AOna    T    C        1      2        2 
  28 chr28_45561796     ASom    T    C        0      0        2 
  28 chr28_45561796     HCab    T    C        0      0        2 
  28 chr28_45561796     HPrz    T    C        0      0        2 
  28 chr28_45561796     ZBoe    T    C        0      0        2 
  28 chr28_45561796     ZGre    T    C        0      0        2 
  28 chr28_45561796     ZHar    T    C        0      0        2 
  28 chr28_45561796   Sample    T    C        0      0        2 
  28 chr28_45563093     AAsi    G    A        0      0        2 
  28 chr28_45563093     AKia    G    A        0      0        2 
  28 chr28_45563093     AOna    G    A        0      0        2 
  28 chr28_45563093     ASom    G    A        0      0        2 
  28 chr28_45563093     HCab    G    A        0      0        2 
  28 chr28_45563093     HPrz    G    A        0      0        2 
  28 chr28_45563093     ZBoe    G    A        0      0        2 
  28 chr28_45563093     ZGre    G    A        0      0        2 
  28 chr28_45563093     ZHar    G    A        1      2        2 
  28 chr28_45563093   Sample    G    A        0      0        2 
  28 chr28_45565542     AAsi    C    G        0      0        2 
  28 chr28_45565542     AKia    C    G        0      0        2 
  28 chr28_45565542     AOna    C    G        0      0        2 
  28 chr28_45565542     ASom    C    G        0      0        2 
  28 chr28_45565542     HCab    C    G      0.5      1        2 
  28 chr28_45565542     HPrz    C    G        1      2        2 
  28 chr28_45565542     ZBoe    C    G        0      0        2 
  28 chr28_45565542     ZGre    C    G        0      0        2 
  28 chr28_45565542     ZHar    C    G        0      0        2 
  28 chr28_45565542   Sample    C    G        0      0        2 
  28 chr28_45566263     AAsi    A    T        0      0        2 
  28 chr28_45566263     AKia    A    T        0      0        2 
  28 chr28_45566263     AOna    A    T        0      0        2 
  28 chr28_45566263     ASom    A    T        0      0        2 
  28 chr28_45566263     HCab    A    T      0.5      1        2 
  28 chr28_45566263     HPrz    A    T        0      0        2 
  28 chr28_45566263     ZBoe    A    T        0      0        2 
  28 chr28_45566263     ZGre    A    T        0      0        2 
  28 chr28_45566263     ZHar    A    T        0      0        2 
  28 chr28_45566263   Sample    A    T        0      0        2 
  28 chr28_45578820     AAsi    T    C        0      0        2 
  28 chr28_45578820     AKia    T    C        0      0        2 
  28 chr28_45578820     AOna    T    C        0      0        2 
  28 chr28_45578820     ASom    T    C        0      0        2 
  28 chr28_45578820     HCab    T    C        0      0        2 
  28 chr28_45578820     HPrz    T    C        0      0        2 
  28 chr28_45578820     ZBoe    T    C        0      0        2 
  28 chr28_45578820     ZGre    T    C        1      2        2 
  28 chr28_45578820     ZHar    T    C        0      0        2 
  28 chr28_45578820   Sample    T    C        0      0        2 
  28 chr28_45579580     AAsi    A    G        0      0        2 
  28 chr28_45579580     AKia    A    G      0.5      1        2 
  28 chr28_45579580     AOna    A    G        0      0        2 
  28 chr28_45579580     ASom    A    G        0      0        2 
  28 chr28_45579580     HCab    A    G        0      0        2 
  28 chr28_45579580     HPrz    A    G        0      0        2 
  28 chr28_45579580     ZBoe    A    G        0      0        2 
  28 chr28_45579580     ZGre    A    G        0      0        2 
  28 chr28_45579580     ZHar    A    G        0      0        2 
  28 chr28_45579580   Sample    A    G        0      0        2 
  28 chr28_45591247     AAsi    C    G        0      0        2 
  28 chr28_45591247     AKia    C    G        0      0        2 
  28 chr28_45591247     AOna    C    G        0      0        2 
  28 chr28_45591247     ASom    C    G        0      0        2 
  28 chr28_45591247     HCab    C    G        0      0        2 
  28 chr28_45591247     HPrz    C    G        0      0        2 
  28 chr28_45591247     ZBoe    C    G        0      0        2 
  28 chr28_45591247     ZGre    C    G        1      2        2 
  28 chr28_45591247     ZHar    C    G        0      0        2 
  28 chr28_45591247   Sample    C    G        0      0        2 
  28 chr28_45603265     AAsi    C    T        0      0        2 
  28 chr28_45603265     AKia    C    T        0      0        2 
  28 chr28_45603265     AOna    C    T        0      0        2 
  28 chr28_45603265     ASom    C    T        0      0        2 
  28 chr28_45603265     HCab    C    T      0.5      1        2 
  28 chr28_45603265     HPrz    C    T        1      2        2 
  28 chr28_45603265     ZBoe    C    T        0      0        2 
  28 chr28_45603265     ZGre    C    T        0      0        2 
  28 chr28_45603265     ZHar    C    T        0      0        2 
  28 chr28_45603265   Sample    C    T        0      0        2 
  28 chr28_45603455     AAsi    A    G        0      0        2 
  28 chr28_45603455     AKia    A    G        0      0        2 
  28 chr28_45603455     AOna    A    G        0      0        2 
  28 chr28_45603455     ASom    A    G        1      2        2 
  28 chr28_45603455     HCab    A    G        0      0        2 
  28 chr28_45603455     HPrz    A    G        0      0        2 
  28 chr28_45603455     ZBoe    A    G        0      0        2 
  28 chr28_45603455     ZGre    A    G        0      0        2 
  28 chr28_45603455     ZHar    A    G        0      0        2 
  28 chr28_45603455   Sample    A    G        0      0        2 
  28 chr28_45604336     AAsi    T    C        0      0        2 
  28 chr28_45604336     AKia    T    C        0      0        2 
  28 chr28_45604336     AOna    T    C        0      0        2 
  28 chr28_45604336     ASom    T    C        0      0        2 
  28 chr28_45604336     HCab    T    C        0      0        2 
  28 chr28_45604336     HPrz    T    C        0      0        2 
  28 chr28_45604336     ZBoe    T    C        1      2        2 
  28 chr28_45604336     ZGre    T    C        1      2        2 
  28 chr28_45604336     ZHar    T    C        0      0        2 
  28 chr28_45604336   Sample    T    C        0      0        2 
  28 chr28_45604538     AAsi    A    G        1      2        2 
  28 chr28_45604538     AKia    A    G        0      0        2 
  28 chr28_45604538     AOna    A    G        0      0        2 
  28 chr28_45604538     ASom    A    G        1      2        2 
  28 chr28_45604538     HCab    A    G        0      0        2 
  28 chr28_45604538     HPrz    A    G        0      0        2 
  28 chr28_45604538     ZBoe    A    G        0      0        2 
  28 chr28_45604538     ZGre    A    G        0      0        2 
  28 chr28_45604538     ZHar    A    G        0      0        2 
  28 chr28_45604538   Sample    A    G        1      2        2 
  28 chr28_45605156     AAsi    G    C        0      0        2 
  28 chr28_45605156     AKia    G    C        0      0        2 
  28 chr28_45605156     AOna    G    C        0      0        2 
  28 chr28_45605156     ASom    G    C        0      0        2 
  28 chr28_45605156     HCab    G    C        1      2        2 
  28 chr28_45605156     HPrz    G    C        1      2        2 
  28 chr28_45605156     ZBoe    G    C        0      0        2 
  28 chr28_45605156     ZGre    G    C        0      0        2 
  28 chr28_45605156     ZHar    G    C        0      0        2 
  28 chr28_45605156   Sample    G    C        0      0        2 
  28 chr28_45605700     AAsi    C    T        0      0        2 
  28 chr28_45605700     AKia    C    T        0      0        2 
  28 chr28_45605700     AOna    C    T        0      0        2 
  28 chr28_45605700     ASom    C    T        0      0        2 
  28 chr28_45605700     HCab    C    T        1      2        2 
  28 chr28_45605700     HPrz    C    T        1      2        2 
  28 chr28_45605700     ZBoe    C    T        0      0        2 
  28 chr28_45605700     ZGre    C    T        0      0        2 
  28 chr28_45605700     ZHar    C    T        0      0        2 
  28 chr28_45605700   Sample    C    T        0      0        2 
  28 chr28_45609201     AAsi    G    A        0      0        2 
  28 chr28_45609201     AKia    G    A        0      0        2 
  28 chr28_45609201     AOna    G    A        0      0        2 
  28 chr28_45609201     ASom    G    A        0      0        2 
  28 chr28_45609201     HCab    G    A      0.5      1        2 
  28 chr28_45609201     HPrz    G    A        0      0        2 
  28 chr28_45609201     ZBoe    G    A        0      0        2 
  28 chr28_45609201     ZGre    G    A        0      0        2 
  28 chr28_45609201     ZHar    G    A        0      0        2 
  28 chr28_45609201   Sample    G    A        0      0        2 
  28 chr28_45614962     AAsi    G    C        0      0        2 
  28 chr28_45614962     AKia    G    C        0      0        2 
  28 chr28_45614962     AOna    G    C        0      0        2 
  28 chr28_45614962     ASom    G    C        0      0        2 
  28 chr28_45614962     HCab    G    C        1      2        2 
  28 chr28_45614962     HPrz    G    C        1      2        2 
  28 chr28_45614962     ZBoe    G    C        0      0        2 
  28 chr28_45614962     ZGre    G    C        0      0        2 
  28 chr28_45614962     ZHar    G    C        0      0        2 
  28 chr28_45614962   Sample    G    C        0      0        2 
  28 chr28_45615144     AAsi    A    C        0      0        2 
  28 chr28_45615144     AKia    A    C        0      0        2 
  28 chr28_45615144     AOna    A    C        0      0        2 
  28 chr28_45615144     ASom    A    C        0      0        2 
  28 chr28_45615144     HCab    A    C      0.5      1        2 
  28 chr28_45615144     HPrz    A    C        0      0        2 
  28 chr28_45615144     ZBoe    A    C        0      0        2 
  28 chr28_45615144     ZGre    A    C        0      0        2 
  28 chr28_45615144     ZHar    A    C        0      0        2 
  28 chr28_45615144   Sample    A    C        0      0        2 
  28 chr28_45616075     AAsi    G    A        0      0        2 
  28 chr28_45616075     AKia    G    A        0      0        2 
  28 chr28_45616075     AOna    G    A        0      0        2 
  28 chr28_45616075     ASom    G    A        0      0        2 
  28 chr28_45616075     HCab    G    A        1      2        2 
  28 chr28_45616075     HPrz    G    A        1      2        2 
  28 chr28_45616075     ZBoe    G    A        0      0        2 
  28 chr28_45616075     ZGre    G    A        0      0        2 
  28 chr28_45616075     ZHar    G    A        0      0        2 
  28 chr28_45616075   Sample    G    A        0      0        2 
  28 chr28_45616604     AAsi    T    C        1      2        2 
  28 chr28_45616604     AKia    T    C        0      0        2 
  28 chr28_45616604     AOna    T    C        0      0        2 
  28 chr28_45616604     ASom    T    C        1      2        2 
  28 chr28_45616604     HCab    T    C        0      0        2 
  28 chr28_45616604     HPrz    T    C        0      0        2 
  28 chr28_45616604     ZBoe    T    C        0      0        2 
  28 chr28_45616604     ZGre    T    C        0      0        2 
  28 chr28_45616604     ZHar    T    C        0      0        2 
  28 chr28_45616604   Sample    T    C        1      2        2 
  28 chr28_45621406     AAsi    T    C        0      0        2 
  28 chr28_45621406     AKia    T    C        0      0        2 
  28 chr28_45621406     AOna    T    C        0      0        2 
  28 chr28_45621406     ASom    T    C        0      0        2 
  28 chr28_45621406     HCab    T    C        0      0        2 
  28 chr28_45621406     HPrz    T    C        0      0        2 
  28 chr28_45621406     ZBoe    T    C        0      0        2 
  28 chr28_45621406     ZGre    T    C      0.5      1        2 
  28 chr28_45621406     ZHar    T    C        0      0        2 
  28 chr28_45621406   Sample    T    C        0      0        2 
  28 chr28_45622882     AAsi    A    C        0      0        2 
  28 chr28_45622882     AKia    A    C        1      2        2 
  28 chr28_45622882     AOna    A    C        0      0        2 
  28 chr28_45622882     ASom    A    C        0      0        2 
  28 chr28_45622882     HCab    A    C        0      0        2 
  28 chr28_45622882     HPrz    A    C        0      0        2 
  28 chr28_45622882     ZBoe    A    C        0      0        2 
  28 chr28_45622882     ZGre    A    C        0      0        2 
  28 chr28_45622882     ZHar    A    C        0      0        2 
  28 chr28_45622882   Sample    A    C        0      0        2 
  28 chr28_45625382     AAsi    C    T        0      0        2 
  28 chr28_45625382     AKia    C    T        0      0        2 
  28 chr28_45625382     AOna    C    T        0      0        2 
  28 chr28_45625382     ASom    C    T        0      0        2 
  28 chr28_45625382     HCab    C    T        1      2        2 
  28 chr28_45625382     HPrz    C    T        1      2        2 
  28 chr28_45625382     ZBoe    C    T        0      0        2 
  28 chr28_45625382     ZGre    C    T        0      0        2 
  28 chr28_45625382     ZHar    C    T        0      0        2 
  28 chr28_45625382   Sample    C    T        0      0        2 
  28 chr28_45627260     AAsi    G    A        0      0        2 
  28 chr28_45627260     AKia    G    A        0      0        2 
  28 chr28_45627260     AOna    G    A        0      0        2 
  28 chr28_45627260     ASom    G    A        0      0        2 
  28 chr28_45627260     HCab    G    A        1      2        2 
  28 chr28_45627260     HPrz    G    A        1      2        2 
  28 chr28_45627260     ZBoe    G    A        0      0        2 
  28 chr28_45627260     ZGre    G    A        0      0        2 
  28 chr28_45627260     ZHar    G    A        0      0        2 
  28 chr28_45627260   Sample    G    A        0      0        2 
  28 chr28_45627632     AAsi    G    C        0      0        2 
  28 chr28_45627632     AKia    G    C        0      0        2 
  28 chr28_45627632     AOna    G    C        0      0        2 
  28 chr28_45627632     ASom    G    C        0      0        2 
  28 chr28_45627632     HCab    G    C        0      0        2 
  28 chr28_45627632     HPrz    G    C      0.5      1        2 
  28 chr28_45627632     ZBoe    G    C        0      0        2 
  28 chr28_45627632     ZGre    G    C        0      0        2 
  28 chr28_45627632     ZHar    G    C        0      0        2 
  28 chr28_45627632   Sample    G    C        0      0        2 
  28 chr28_45628376     AAsi    A    C        1      2        2 
  28 chr28_45628376     AKia    A    C        0      0        2 
  28 chr28_45628376     AOna    A    C        0      0        2 
  28 chr28_45628376     ASom    A    C        1      2        2 
  28 chr28_45628376     HCab    A    C        0      0        2 
  28 chr28_45628376     HPrz    A    C        0      0        2 
  28 chr28_45628376     ZBoe    A    C        0      0        2 
  28 chr28_45628376     ZGre    A    C        0      0        2 
  28 chr28_45628376     ZHar    A    C        0      0        2 
  28 chr28_45628376   Sample    A    C        1      2        2 
  28 chr28_45637688     AAsi    A    G        0      0        2 
  28 chr28_45637688     AKia    A    G        0      0        2 
  28 chr28_45637688     AOna    A    G        0      0        2 
  28 chr28_45637688     ASom    A    G        0      0        2 
  28 chr28_45637688     HCab    A    G        0      0        2 
  28 chr28_45637688     HPrz    A    G        0      0        2 
  28 chr28_45637688     ZBoe    A    G        1      2        2 
  28 chr28_45637688     ZGre    A    G        1      2        2 
  28 chr28_45637688     ZHar    A    G        1      2        2 
  28 chr28_45637688   Sample    A    G        0      0        2 
  28 chr28_45644185     AAsi    A    G        0      0        2 
  28 chr28_45644185     AKia    A    G        0      0        2 
  28 chr28_45644185     AOna    A    G        0      0        2 
  28 chr28_45644185     ASom    A    G        0      0        2 
  28 chr28_45644185     HCab    A    G        1      2        2 
  28 chr28_45644185     HPrz    A    G        1      2        2 
  28 chr28_45644185     ZBoe    A    G        0      0        2 
  28 chr28_45644185     ZGre    A    G        0      0        2 
  28 chr28_45644185     ZHar    A    G        0      0        2 
  28 chr28_45644185   Sample    A    G        0      0        2 
  28 chr28_45650622     AAsi    T    C        0      0        2 
  28 chr28_45650622     AKia    T    C        0      0        2 
  28 chr28_45650622     AOna    T    C        0      0        2 
  28 chr28_45650622     ASom    T    C        0      0        2 
  28 chr28_45650622     HCab    T    C        0      0        2 
  28 chr28_45650622     HPrz    T    C        0      0        2 
  28 chr28_45650622     ZBoe    T    C        1      2        2 
  28 chr28_45650622     ZGre    T    C        1      2        2 
  28 chr28_45650622     ZHar    T    C        1      2        2 
  28 chr28_45650622   Sample    T    C        0      0        2 
  28 chr28_45655077     AAsi    T    C      0.5      1        2 
  28 chr28_45655077     AKia    T    C        0      0        2 
  28 chr28_45655077     AOna    T    C        0      0        2 
  28 chr28_45655077     ASom    T    C        0      0        2 
  28 chr28_45655077     HCab    T    C        0      0        2 
  28 chr28_45655077     HPrz    T    C        0      0        2 
  28 chr28_45655077     ZBoe    T    C        0      0        2 
  28 chr28_45655077     ZGre    T    C        0      0        2 
  28 chr28_45655077     ZHar    T    C        0      0        2 
  28 chr28_45655077   Sample    T    C        0      0        2 
  28 chr28_45658924     AAsi    T    C        0      0        2 
  28 chr28_45658924     AKia    T    C        1      2        2 
  28 chr28_45658924     AOna    T    C        1      2        2 
  28 chr28_45658924     ASom    T    C        0      0        2 
  28 chr28_45658924     HCab    T    C        0      0        2 
  28 chr28_45658924     HPrz    T    C        0      0        2 
  28 chr28_45658924     ZBoe    T    C        0      0        2 
  28 chr28_45658924     ZGre    T    C        0      0        2 
  28 chr28_45658924     ZHar    T    C        0      0        2 
  28 chr28_45658924   Sample    T    C        0      0        2 
  28 chr28_45663615     AAsi    A    G        0      0        2 
  28 chr28_45663615     AKia    A    G        0      0        2 
  28 chr28_45663615     AOna    A    G        0      0        2 
  28 chr28_45663615     ASom    A    G        0      0        2 
  28 chr28_45663615     HCab    A    G        0      0        2 
  28 chr28_45663615     HPrz    A    G        0      0        2 
  28 chr28_45663615     ZBoe    A    G        0      0        2 
  28 chr28_45663615     ZGre    A    G      0.5      1        2 
  28 chr28_45663615     ZHar    A    G        0      0        2 
  28 chr28_45663615   Sample    A    G        0      0        2 
  28 chr28_45669616     AAsi    C    G        0      0        2 
  28 chr28_45669616     AKia    C    G        0      0        2 
  28 chr28_45669616     AOna    C    G        0      0        2 
  28 chr28_45669616     ASom    C    G        0      0        2 
  28 chr28_45669616     HCab    C    G        0      0        2 
  28 chr28_45669616     HPrz    C    G        0      0        2 
  28 chr28_45669616     ZBoe    C    G        0      0        2 
  28 chr28_45669616     ZGre    C    G        1      2        2 
  28 chr28_45669616     ZHar    C    G        0      0        2 
  28 chr28_45669616   Sample    C    G        0      0        2 
  28 chr28_45671910     AAsi    T    C        0      0        2 
  28 chr28_45671910     AKia    T    C        0      0        2 
  28 chr28_45671910     AOna    T    C        0      0        2 
  28 chr28_45671910     ASom    T    C        0      0        2 
  28 chr28_45671910     HCab    T    C        1      2        2 
  28 chr28_45671910     HPrz    T    C      0.5      1        2 
  28 chr28_45671910     ZBoe    T    C        0      0        2 
  28 chr28_45671910     ZGre    T    C        0      0        2 
  28 chr28_45671910     ZHar    T    C        1      2        2 
  28 chr28_45671910   Sample    T    C        0      0        2 
  28 chr28_45674905     AAsi    A    G        0      0        2 
  28 chr28_45674905     AKia    A    G        0      0        2 
  28 chr28_45674905     AOna    A    G      0.5      1        2 
  28 chr28_45674905     ASom    A    G        0      0        2 
  28 chr28_45674905     HCab    A    G        0      0        2 
  28 chr28_45674905     HPrz    A    G        0      0        2 
  28 chr28_45674905     ZBoe    A    G      0.5      1        2 
  28 chr28_45674905     ZGre    A    G        0      0        2 
  28 chr28_45674905     ZHar    A    G        0      0        2 
  28 chr28_45674905   Sample    A    G        0      0        2 
  28 chr28_45681235     AAsi    A    G        0      0        2 
  28 chr28_45681235     AKia    A    G        1      2        2 
  28 chr28_45681235     AOna    A    G        0      0        2 
  28 chr28_45681235     ASom    A    G        0      0        2 
  28 chr28_45681235     HCab    A    G        0      0        2 
  28 chr28_45681235     HPrz    A    G        0      0        2 
  28 chr28_45681235     ZBoe    A    G        0      0        2 
  28 chr28_45681235     ZGre    A    G        0      0        2 
  28 chr28_45681235     ZHar    A    G        0      0        2 
  28 chr28_45681235   Sample    A    G        0      0        2 
  28 chr28_45683315     AAsi    G    T        0      0        2 
  28 chr28_45683315     AKia    G    T        0      0        2 
  28 chr28_45683315     AOna    G    T        0      0        2 
  28 chr28_45683315     ASom    G    T        0      0        2 
  28 chr28_45683315     HCab    G    T        0      0        2 
  28 chr28_45683315     HPrz    G    T        0      0        2 
  28 chr28_45683315     ZBoe    G    T        0      0        2 
  28 chr28_45683315     ZGre    G    T      0.5      1        2 
  28 chr28_45683315     ZHar    G    T        0      0        2 
  28 chr28_45683315   Sample    G    T        0      0        2 
  28 chr28_45684111     AAsi    G    C        0      0        2 
  28 chr28_45684111     AKia    G    C        1      2        2 
  28 chr28_45684111     AOna    G    C      0.5      1        2 
  28 chr28_45684111     ASom    G    C        0      0        2 
  28 chr28_45684111     HCab    G    C        0      0        2 
  28 chr28_45684111     HPrz    G    C        0      0        2 
  28 chr28_45684111     ZBoe    G    C        0      0        2 
  28 chr28_45684111     ZGre    G    C        0      0        2 
  28 chr28_45684111     ZHar    G    C        0      0        2 
  28 chr28_45684111   Sample    G    C        0      0        2 
  28 chr28_45686488     AAsi    C    T        0      0        2 
  28 chr28_45686488     AKia    C    T        0      0        2 
  28 chr28_45686488     AOna    C    T        0      0        2 
  28 chr28_45686488     ASom    C    T        0      0        2 
  28 chr28_45686488     HCab    C    T        0      0        2 
  28 chr28_45686488     HPrz    C    T        0      0        2 
  28 chr28_45686488     ZBoe    C    T        0      0        2 
  28 chr28_45686488     ZGre    C    T        0      0        2 
  28 chr28_45686488     ZHar    C    T        1      2        2 
  28 chr28_45686488   Sample    C    T        0      0        2 
  28 chr28_45687256     AAsi    T    C        1      2        2 
  28 chr28_45687256     AKia    T    C        0      0        2 
  28 chr28_45687256     AOna    T    C        0      0        2 
  28 chr28_45687256     ASom    T    C        1      2        2 
  28 chr28_45687256     HCab    T    C        0      0        2 
  28 chr28_45687256     HPrz    T    C        0      0        2 
  28 chr28_45687256     ZBoe    T    C        0      0        2 
  28 chr28_45687256     ZGre    T    C        0      0        2 
  28 chr28_45687256     ZHar    T    C        0      0        2 
  28 chr28_45687256   Sample    T    C        1      2        2 
  28 chr28_45691518     AAsi    T    C        0      0        2 
  28 chr28_45691518     AKia    T    C        1      2        2 
  28 chr28_45691518     AOna    T    C        1      2        2 
  28 chr28_45691518     ASom    T    C        0      0        2 
  28 chr28_45691518     HCab    T    C        0      0        2 
  28 chr28_45691518     HPrz    T    C        0      0        2 
  28 chr28_45691518     ZBoe    T    C        0      0        2 
  28 chr28_45691518     ZGre    T    C        0      0        2 
  28 chr28_45691518     ZHar    T    C        0      0        2 
  28 chr28_45691518   Sample    T    C        0      0        2 
  28 chr28_45697914     AAsi    A    G        0      0        2 
  28 chr28_45697914     AKia    A    G        0      0        2 
  28 chr28_45697914     AOna    A    G        0      0        2 
  28 chr28_45697914     ASom    A    G        0      0        2 
  28 chr28_45697914     HCab    A    G        0      0        2 
  28 chr28_45697914     HPrz    A    G        0      0        2 
  28 chr28_45697914     ZBoe    A    G        0      0        2 
  28 chr28_45697914     ZGre    A    G      0.5      1        2 
  28 chr28_45697914     ZHar    A    G        0      0        2 
  28 chr28_45697914   Sample    A    G        0      0        2 
  28 chr28_45700486     AAsi    A    G        0      0        2 
  28 chr28_45700486     AKia    A    G        0      0        2 
  28 chr28_45700486     AOna    A    G      0.5      1        2 
  28 chr28_45700486     ASom    A    G        0      0        2 
  28 chr28_45700486     HCab    A    G        0      0        2 
  28 chr28_45700486     HPrz    A    G        0      0        2 
  28 chr28_45700486     ZBoe    A    G        0      0        2 
  28 chr28_45700486     ZGre    A    G        0      0        2 
  28 chr28_45700486     ZHar    A    G        0      0        2 
  28 chr28_45700486   Sample    A    G        0      0        2 
  28 chr28_45701139     AAsi    T    C        0      0        2 
  28 chr28_45701139     AKia    T    C        0      0        2 
  28 chr28_45701139     AOna    T    C        0      0        2 
  28 chr28_45701139     ASom    T    C        0      0        2 
  28 chr28_45701139     HCab    T    C        0      0        2 
  28 chr28_45701139     HPrz    T    C        0      0        2 
  28 chr28_45701139     ZBoe    T    C        0      0        2 
  28 chr28_45701139     ZGre    T    C        0      0        2 
  28 chr28_45701139     ZHar    T    C        1      2        2 
  28 chr28_45701139   Sample    T    C        0      0        2 
  28 chr28_45701510     AAsi    G    C        0      0        2 
  28 chr28_45701510     AKia    G    C        0      0        2 
  28 chr28_45701510     AOna    G    C        0      0        2 
  28 chr28_45701510     ASom    G    C        0      0        2 
  28 chr28_45701510     HCab    G    C        1      2        2 
  28 chr28_45701510     HPrz    G    C        1      2        2 
  28 chr28_45701510     ZBoe    G    C        0      0        2 
  28 chr28_45701510     ZGre    G    C        0      0        2 
  28 chr28_45701510     ZHar    G    C        0      0        2 
  28 chr28_45701510   Sample    G    C        0      0        2 
  28 chr28_45702361     AAsi    A    C        0      0        2 
  28 chr28_45702361     AKia    A    C        0      0        2 
  28 chr28_45702361     AOna    A    C        0      0        2 
  28 chr28_45702361     ASom    A    C        0      0        2 
  28 chr28_45702361     HCab    A    C        0      0        2 
  28 chr28_45702361     HPrz    A    C        0      0        2 
  28 chr28_45702361     ZBoe    A    C      0.5      1        2 
  28 chr28_45702361     ZGre    A    C        0      0        2 
  28 chr28_45702361     ZHar    A    C        0      0        2 
  28 chr28_45702361   Sample    A    C        0      0        2 
  28 chr28_45710037     AAsi    A    G        0      0        2 
  28 chr28_45710037     AKia    A    G        1      2        2 
  28 chr28_45710037     AOna    A    G        1      2        2 
  28 chr28_45710037     ASom    A    G        0      0        2 
  28 chr28_45710037     HCab    A    G        0      0        2 
  28 chr28_45710037     HPrz    A    G        0      0        2 
  28 chr28_45710037     ZBoe    A    G        0      0        2 
  28 chr28_45710037     ZGre    A    G        0      0        2 
  28 chr28_45710037     ZHar    A    G        0      0        2 
  28 chr28_45710037   Sample    A    G        0      0        2 
  28 chr28_45711018     AAsi    A    G        0      0        2 
  28 chr28_45711018     AKia    A    G        0      0        2 
  28 chr28_45711018     AOna    A    G        0      0        2 
  28 chr28_45711018     ASom    A    G        0      0        2 
  28 chr28_45711018     HCab    A    G      0.5      1        2 
  28 chr28_45711018     HPrz    A    G      0.5      1        2 
  28 chr28_45711018     ZBoe    A    G        0      0        2 
  28 chr28_45711018     ZGre    A    G        0      0        2 
  28 chr28_45711018     ZHar    A    G        0      0        2 
  28 chr28_45711018   Sample    A    G        0      0        2 
  28 chr28_45712372     AAsi    A    G        0      0        2 
  28 chr28_45712372     AKia    A    G        0      0        2 
  28 chr28_45712372     AOna    A    G      0.5      1        2 
  28 chr28_45712372     ASom    A    G        0      0        2 
  28 chr28_45712372     HCab    A    G        0      0        2 
  28 chr28_45712372     HPrz    A    G        0      0        2 
  28 chr28_45712372     ZBoe    A    G        0      0        2 
  28 chr28_45712372     ZGre    A    G        0      0        2 
  28 chr28_45712372     ZHar    A    G        0      0        2 
  28 chr28_45712372   Sample    A    G        0      0        2 
  28 chr28_45715715     AAsi    T    A        0      0        2 
  28 chr28_45715715     AKia    T    A        0      0        2 
  28 chr28_45715715     AOna    T    A        0      0        2 
  28 chr28_45715715     ASom    T    A        0      0        2 
  28 chr28_45715715     HCab    T    A        1      2        2 
  28 chr28_45715715     HPrz    T    A        1      2        2 
  28 chr28_45715715     ZBoe    T    A        0      0        2 
  28 chr28_45715715     ZGre    T    A        0      0        2 
  28 chr28_45715715     ZHar    T    A        0      0        2 
  28 chr28_45715715   Sample    T    A        0      0        2 
  28 chr28_45718701     AAsi    T    C        0      0        2 
  28 chr28_45718701     AKia    T    C        0      0        2 
  28 chr28_45718701     AOna    T    C        0      0        2 
  28 chr28_45718701     ASom    T    C        0      0        2 
  28 chr28_45718701     HCab    T    C        1      2        2 
  28 chr28_45718701     HPrz    T    C        1      2        2 
  28 chr28_45718701     ZBoe    T    C        0      0        2 
  28 chr28_45718701     ZGre    T    C        0      0        2 
  28 chr28_45718701     ZHar    T    C        0      0        2 
  28 chr28_45718701   Sample    T    C        0      0        2 
  28 chr28_45720728     AAsi    T    G        0      0        2 
  28 chr28_45720728     AKia    T    G        0      0        2 
  28 chr28_45720728     AOna    T    G        0      0        2 
  28 chr28_45720728     ASom    T    G        0      0        2 
  28 chr28_45720728     HCab    T    G        0      0        2 
  28 chr28_45720728     HPrz    T    G        0      0        2 
  28 chr28_45720728     ZBoe    T    G        0      0        2 
  28 chr28_45720728     ZGre    T    G      0.5      1        2 
  28 chr28_45720728     ZHar    T    G        0      0        2 
  28 chr28_45720728   Sample    T    G        0      0        2 
  28 chr28_45722830     AAsi    C    T        0      0        2 
  28 chr28_45722830     AKia    C    T        0      0        2 
  28 chr28_45722830     AOna    C    T        0      0        2 
  28 chr28_45722830     ASom    C    T        0      0        2 
  28 chr28_45722830     HCab    C    T        1      2        2 
  28 chr28_45722830     HPrz    C    T        1      2        2 
  28 chr28_45722830     ZBoe    C    T        0      0        2 
  28 chr28_45722830     ZGre    C    T        0      0        2 
  28 chr28_45722830     ZHar    C    T        0      0        2 
  28 chr28_45722830   Sample    C    T        0      0        2 
  28 chr28_45729259     AAsi    A    G        0      0        2 
  28 chr28_45729259     AKia    A    G        0      0        2 
  28 chr28_45729259     AOna    A    G        0      0        2 
  28 chr28_45729259     ASom    A    G        0      0        2 
  28 chr28_45729259     HCab    A    G        0      0        2 
  28 chr28_45729259     HPrz    A    G        0      0        2 
  28 chr28_45729259     ZBoe    A    G        1      2        2 
  28 chr28_45729259     ZGre    A    G        0      0        2 
  28 chr28_45729259     ZHar    A    G        0      0        2 
  28 chr28_45729259   Sample    A    G        0      0        2 
  28 chr28_45730409     AAsi    C    T        0      0        2 
  28 chr28_45730409     AKia    C    T        0      0        2 
  28 chr28_45730409     AOna    C    T        0      0        2 
  28 chr28_45730409     ASom    C    T        0      0        2 
  28 chr28_45730409     HCab    C    T        1      2        2 
  28 chr28_45730409     HPrz    C    T        1      2        2 
  28 chr28_45730409     ZBoe    C    T        0      0        2 
  28 chr28_45730409     ZGre    C    T        0      0        2 
  28 chr28_45730409     ZHar    C    T        0      0        2 
  28 chr28_45730409   Sample    C    T        0      0        2 
  28 chr28_45735776     AAsi    C    A        0      0        2 
  28 chr28_45735776     AKia    C    A        0      0        2 
  28 chr28_45735776     AOna    C    A        0      0        2 
  28 chr28_45735776     ASom    C    A        0      0        2 
  28 chr28_45735776     HCab    C    A        0      0        2 
  28 chr28_45735776     HPrz    C    A        0      0        2 
  28 chr28_45735776     ZBoe    C    A        0      0        2 
  28 chr28_45735776     ZGre    C    A        0      0        2 
  28 chr28_45735776     ZHar    C    A        1      2        2 
  28 chr28_45735776   Sample    C    A        0      0        2 
  28 chr28_45740445     AAsi    T    C        1      2        2 
  28 chr28_45740445     AKia    T    C        0      0        2 
  28 chr28_45740445     AOna    T    C        0      0        2 
  28 chr28_45740445     ASom    T    C        0      0        2 
  28 chr28_45740445     HCab    T    C        0      0        2 
  28 chr28_45740445     HPrz    T    C        0      0        2 
  28 chr28_45740445     ZBoe    T    C        0      0        2 
  28 chr28_45740445     ZGre    T    C        0      0        2 
  28 chr28_45740445     ZHar    T    C        0      0        2 
  28 chr28_45740445   Sample    T    C        0      0        2 
  28 chr28_45744313     AAsi    T    C        1      2        2 
  28 chr28_45744313     AKia    T    C        0      0        2 
  28 chr28_45744313     AOna    T    C        0      0        2 
  28 chr28_45744313     ASom    T    C        1      2        2 
  28 chr28_45744313     HCab    T    C        0      0        2 
  28 chr28_45744313     HPrz    T    C        0      0        2 
  28 chr28_45744313     ZBoe    T    C        0      0        2 
  28 chr28_45744313     ZGre    T    C        0      0        2 
  28 chr28_45744313     ZHar    T    C        0      0        2 
  28 chr28_45744313   Sample    T    C        1      2        2 
  28 chr28_45753085     AAsi    G    A        0      0        2 
  28 chr28_45753085     AKia    G    A        0      0        2 
  28 chr28_45753085     AOna    G    A        0      0        2 
  28 chr28_45753085     ASom    G    A        0      0        2 
  28 chr28_45753085     HCab    G    A        0      0        2 
  28 chr28_45753085     HPrz    G    A        0      0        2 
  28 chr28_45753085     ZBoe    G    A        0      0        2 
  28 chr28_45753085     ZGre    G    A      0.5      1        2 
  28 chr28_45753085     ZHar    G    A        0      0        2 
  28 chr28_45753085   Sample    G    A        0      0        2 
  28 chr28_45759012     AAsi    A    T        0      0        2 
  28 chr28_45759012     AKia    A    T        1      2        2 
  28 chr28_45759012     AOna    A    T        0      0        2 
  28 chr28_45759012     ASom    A    T        0      0        2 
  28 chr28_45759012     HCab    A    T        0      0        2 
  28 chr28_45759012     HPrz    A    T        0      0        2 
  28 chr28_45759012     ZBoe    A    T        0      0        2 
  28 chr28_45759012     ZGre    A    T        0      0        2 
  28 chr28_45759012     ZHar    A    T        0      0        2 
  28 chr28_45759012   Sample    A    T        0      0        2 
  28 chr28_45774138     AAsi    G    C        0      0        2 
  28 chr28_45774138     AKia    G    C        0      0        2 
  28 chr28_45774138     AOna    G    C        0      0        2 
  28 chr28_45774138     ASom    G    C        0      0        2 
  28 chr28_45774138     HCab    G    C        1      2        2 
  28 chr28_45774138     HPrz    G    C        0      0        2 
  28 chr28_45774138     ZBoe    G    C        0      0        2 
  28 chr28_45774138     ZGre    G    C        0      0        2 
  28 chr28_45774138     ZHar    G    C        0      0        2 
  28 chr28_45774138   Sample    G    C        0      0        2 
  28 chr28_45776643     AAsi    T    C        0      0        2 
  28 chr28_45776643     AKia    T    C        0      0        2 
  28 chr28_45776643     AOna    T    C        0      0        2 
  28 chr28_45776643     ASom    T    C        0      0        2 
  28 chr28_45776643     HCab    T    C        0      0        2 
  28 chr28_45776643     HPrz    T    C        0      0        2 
  28 chr28_45776643     ZBoe    T    C        0      0        2 
  28 chr28_45776643     ZGre    T    C      0.5      1        2 
  28 chr28_45776643     ZHar    T    C        0      0        2 
  28 chr28_45776643   Sample    T    C        0      0        2 
  28 chr28_45786689     AAsi    T    C        0      0        2 
  28 chr28_45786689     AKia    T    C        0      0        2 
  28 chr28_45786689     AOna    T    C        0      0        2 
  28 chr28_45786689     ASom    T    C        0      0        2 
  28 chr28_45786689     HCab    T    C        1      2        2 
  28 chr28_45786689     HPrz    T    C        1      2        2 
  28 chr28_45786689     ZBoe    T    C        0      0        2 
  28 chr28_45786689     ZGre    T    C        0      0        2 
  28 chr28_45786689     ZHar    T    C        0      0        2 
  28 chr28_45786689   Sample    T    C        0      0        2 
  28 chr28_45790818     AAsi    C    A        0      0        2 
  28 chr28_45790818     AKia    C    A        0      0        2 
  28 chr28_45790818     AOna    C    A        0      0        2 
  28 chr28_45790818     ASom    C    A        0      0        2 
  28 chr28_45790818     HCab    C    A        0      0        2 
  28 chr28_45790818     HPrz    C    A        0      0        2 
  28 chr28_45790818     ZBoe    C    A        0      0        2 
  28 chr28_45790818     ZGre    C    A        1      2        2 
  28 chr28_45790818     ZHar    C    A        0      0        2 
  28 chr28_45790818   Sample    C    A        0      0        2 
  28 chr28_45791759     AAsi    A    G        0      0        2 
  28 chr28_45791759     AKia    A    G        0      0        2 
  28 chr28_45791759     AOna    A    G      0.5      1        2 
  28 chr28_45791759     ASom    A    G        0      0        2 
  28 chr28_45791759     HCab    A    G        0      0        2 
  28 chr28_45791759     HPrz    A    G        0      0        2 
  28 chr28_45791759     ZBoe    A    G        0      0        2 
  28 chr28_45791759     ZGre    A    G        0      0        2 
  28 chr28_45791759     ZHar    A    G        0      0        2 
  28 chr28_45791759   Sample    A    G        0      0        2 
  28 chr28_45804336     AAsi    C    A        0      0        2 
  28 chr28_45804336     AKia    C    A        0      0        2 
  28 chr28_45804336     AOna    C    A        0      0        2 
  28 chr28_45804336     ASom    C    A        0      0        2 
  28 chr28_45804336     HCab    C    A        0      0        2 
  28 chr28_45804336     HPrz    C    A        0      0        2 
  28 chr28_45804336     ZBoe    C    A        0      0        2 
  28 chr28_45804336     ZGre    C    A        1      2        2 
  28 chr28_45804336     ZHar    C    A        0      0        2 
  28 chr28_45804336   Sample    C    A        0      0        2 
  28 chr28_45804914     AAsi    G    A        0      0        2 
  28 chr28_45804914     AKia    G    A        0      0        2 
  28 chr28_45804914     AOna    G    A        0      0        2 
  28 chr28_45804914     ASom    G    A        0      0        2 
  28 chr28_45804914     HCab    G    A        0      0        2 
  28 chr28_45804914     HPrz    G    A        0      0        2 
  28 chr28_45804914     ZBoe    G    A        0      0        2 
  28 chr28_45804914     ZGre    G    A        0      0        2 
  28 chr28_45804914     ZHar    G    A        1      2        2 
  28 chr28_45804914   Sample    G    A        0      0        2 
  28 chr28_45808214     AAsi    G    C        0      0        2 
  28 chr28_45808214     AKia    G    C        0      0        2 
  28 chr28_45808214     AOna    G    C        0      0        2 
  28 chr28_45808214     ASom    G    C        0      0        2 
  28 chr28_45808214     HCab    G    C        0      0        2 
  28 chr28_45808214     HPrz    G    C        0      0        2 
  28 chr28_45808214     ZBoe    G    C        1      2        2 
  28 chr28_45808214     ZGre    G    C        1      2        2 
  28 chr28_45808214     ZHar    G    C        1      2        2 
  28 chr28_45808214   Sample    G    C        0      0        2 
  28 chr28_45809211     AAsi    G    T        0      0        2 
  28 chr28_45809211     AKia    G    T        0      0        2 
  28 chr28_45809211     AOna    G    T        1      2        2 
  28 chr28_45809211     ASom    G    T        0      0        2 
  28 chr28_45809211     HCab    G    T        0      0        2 
  28 chr28_45809211     HPrz    G    T        0      0        2 
  28 chr28_45809211     ZBoe    G    T        0      0        2 
  28 chr28_45809211     ZGre    G    T        0      0        2 
  28 chr28_45809211     ZHar    G    T        0      0        2 
  28 chr28_45809211   Sample    G    T        0      0        2 
  28 chr28_45832981     AAsi    C    T        0      0        2 
  28 chr28_45832981     AKia    C    T        0      0        2 
  28 chr28_45832981     AOna    C    T        0      0        2 
  28 chr28_45832981     ASom    C    T        0      0        2 
  28 chr28_45832981     HCab    C    T        1      2        2 
  28 chr28_45832981     HPrz    C    T        1      2        2 
  28 chr28_45832981     ZBoe    C    T        0      0        2 
  28 chr28_45832981     ZGre    C    T        0      0        2 
  28 chr28_45832981     ZHar    C    T        0      0        2 
  28 chr28_45832981   Sample    C    T        0      0        2 
  28 chr28_45833027     AAsi    G    C        0      0        2 
  28 chr28_45833027     AKia    G    C        0      0        2 
  28 chr28_45833027     AOna    G    C        0      0        2 
  28 chr28_45833027     ASom    G    C        0      0        2 
  28 chr28_45833027     HCab    G    C        0      0        2 
  28 chr28_45833027     HPrz    G    C        0      0        2 
  28 chr28_45833027     ZBoe    G    C        0      0        2 
  28 chr28_45833027     ZGre    G    C        0      0        2 
  28 chr28_45833027     ZHar    G    C        1      2        2 
  28 chr28_45833027   Sample    G    C        0      0        2 
  28 chr28_45833588     AAsi    G    A        0      0        2 
  28 chr28_45833588     AKia    G    A        0      0        2 
  28 chr28_45833588     AOna    G    A        0      0        2 
  28 chr28_45833588     ASom    G    A        0      0        2 
  28 chr28_45833588     HCab    G    A        1      2        2 
  28 chr28_45833588     HPrz    G    A        1      2        2 
  28 chr28_45833588     ZBoe    G    A        0      0        2 
  28 chr28_45833588     ZGre    G    A        0      0        2 
  28 chr28_45833588     ZHar    G    A        0      0        2 
  28 chr28_45833588   Sample    G    A        0      0        2 
  28 chr28_45835457     AAsi    A    T        0      0        2 
  28 chr28_45835457     AKia    A    T        0      0        2 
  28 chr28_45835457     AOna    A    T        0      0        2 
  28 chr28_45835457     ASom    A    T        0      0        2 
  28 chr28_45835457     HCab    A    T        1      2        2 
  28 chr28_45835457     HPrz    A    T        1      2        2 
  28 chr28_45835457     ZBoe    A    T        0      0        2 
  28 chr28_45835457     ZGre    A    T        0      0        2 
  28 chr28_45835457     ZHar    A    T        0      0        2 
  28 chr28_45835457   Sample    A    T        0      0        2 
  28 chr28_45852315     AAsi    T    C        0      0        2 
  28 chr28_45852315     AKia    T    C        0      0        2 
  28 chr28_45852315     AOna    T    C        0      0        2 
  28 chr28_45852315     ASom    T    C        0      0        2 
  28 chr28_45852315     HCab    T    C        0      0        2 
  28 chr28_45852315     HPrz    T    C        0      0        2 
  28 chr28_45852315     ZBoe    T    C        0      0        2 
  28 chr28_45852315     ZGre    T    C      0.5      1        2 
  28 chr28_45852315     ZHar    T    C        0      0        2 
  28 chr28_45852315   Sample    T    C        0      0        2 
  28 chr28_45858923     AAsi    T    C        0      0        2 
  28 chr28_45858923     AKia    T    C        0      0        2 
  28 chr28_45858923     AOna    T    C        0      0        2 
  28 chr28_45858923     ASom    T    C        0      0        2 
  28 chr28_45858923     HCab    T    C        1      2        2 
  28 chr28_45858923     HPrz    T    C        1      2        2 
  28 chr28_45858923     ZBoe    T    C        0      0        2 
  28 chr28_45858923     ZGre    T    C        0      0        2 
  28 chr28_45858923     ZHar    T    C        0      0        2 
  28 chr28_45858923   Sample    T    C        0      0        2 
  28 chr28_45862596     AAsi    A    G        0      0        2 
  28 chr28_45862596     AKia    A    G        0      0        2 
  28 chr28_45862596     AOna    A    G        0      0        2 
  28 chr28_45862596     ASom    A    G        0      0        2 
  28 chr28_45862596     HCab    A    G        0      0        2 
  28 chr28_45862596     HPrz    A    G        0      0        2 
  28 chr28_45862596     ZBoe    A    G        0      0        2 
  28 chr28_45862596     ZGre    A    G      0.5      1        2 
  28 chr28_45862596     ZHar    A    G        0      0        2 
  28 chr28_45862596   Sample    A    G        0      0        2 
  28 chr28_45863535     AAsi    G    A        0      0        2 
  28 chr28_45863535     AKia    G    A        0      0        2 
  28 chr28_45863535     AOna    G    A        0      0        2 
  28 chr28_45863535     ASom    G    A        0      0        2 
  28 chr28_45863535     HCab    G    A        0      0        2 
  28 chr28_45863535     HPrz    G    A        0      0        2 
  28 chr28_45863535     ZBoe    G    A        0      0        2 
  28 chr28_45863535     ZGre    G    A        0      0        2 
  28 chr28_45863535     ZHar    G    A        1      2        2 
  28 chr28_45863535   Sample    G    A        0      0        2 
  28 chr28_45863779     AAsi    C    T        0      0        2 
  28 chr28_45863779     AKia    C    T        0      0        2 
  28 chr28_45863779     AOna    C    T        0      0        2 
  28 chr28_45863779     ASom    C    T        0      0        2 
  28 chr28_45863779     HCab    C    T        0      0        2 
  28 chr28_45863779     HPrz    C    T        0      0        2 
  28 chr28_45863779     ZBoe    C    T        0      0        2 
  28 chr28_45863779     ZGre    C    T      0.5      1        2 
  28 chr28_45863779     ZHar    C    T        0      0        2 
  28 chr28_45863779   Sample    C    T        0      0        2 
  28 chr28_45864634     AAsi    C    G        0      0        2 
  28 chr28_45864634     AKia    C    G        0      0        2 
  28 chr28_45864634     AOna    C    G        0      0        2 
  28 chr28_45864634     ASom    C    G        0      0        2 
  28 chr28_45864634     HCab    C    G        1      2        2 
  28 chr28_45864634     HPrz    C    G        1      2        2 
  28 chr28_45864634     ZBoe    C    G        0      0        2 
  28 chr28_45864634     ZGre    C    G        0      0        2 
  28 chr28_45864634     ZHar    C    G        0      0        2 
  28 chr28_45864634   Sample    C    G        0      0        2 
  28 chr28_45866838     AAsi    G    C      0.5      1        2 
  28 chr28_45866838     AKia    G    C        0      0        2 
  28 chr28_45866838     AOna    G    C        0      0        2 
  28 chr28_45866838     ASom    G    C        0      0        2 
  28 chr28_45866838     HCab    G    C        0      0        2 
  28 chr28_45866838     HPrz    G    C        0      0        2 
  28 chr28_45866838     ZBoe    G    C        0      0        2 
  28 chr28_45866838     ZGre    G    C        0      0        2 
  28 chr28_45866838     ZHar    G    C        0      0        2 
  28 chr28_45866838   Sample    G    C        0      0        2 
  28 chr28_45870411     AAsi    T    G        0      0        2 
  28 chr28_45870411     AKia    T    G        0      0        2 
  28 chr28_45870411     AOna    T    G        0      0        2 
  28 chr28_45870411     ASom    T    G        0      0        2 
  28 chr28_45870411     HCab    T    G        0      0        2 
  28 chr28_45870411     HPrz    T    G        0      0        2 
  28 chr28_45870411     ZBoe    T    G        0      0        2 
  28 chr28_45870411     ZGre    T    G      0.5      1        2 
  28 chr28_45870411     ZHar    T    G        0      0        2 
  28 chr28_45870411   Sample    T    G        0      0        2 
  28 chr28_45871844     AAsi    C    A        1      2        2 
  28 chr28_45871844     AKia    C    A        0      0        2 
  28 chr28_45871844     AOna    C    A        0      0        2 
  28 chr28_45871844     ASom    C    A        1      2        2 
  28 chr28_45871844     HCab    C    A        0      0        2 
  28 chr28_45871844     HPrz    C    A        0      0        2 
  28 chr28_45871844     ZBoe    C    A        0      0        2 
  28 chr28_45871844     ZGre    C    A        0      0        2 
  28 chr28_45871844     ZHar    C    A        0      0        2 
  28 chr28_45871844   Sample    C    A        1      2        2 
  28 chr28_45874524     AAsi    A    G        0      0        2 
  28 chr28_45874524     AKia    A    G        0      0        2 
  28 chr28_45874524     AOna    A    G        0      0        2 
  28 chr28_45874524     ASom    A    G        0      0        2 
  28 chr28_45874524     HCab    A    G        0      0        2 
  28 chr28_45874524     HPrz    A    G        0      0        2 
  28 chr28_45874524     ZBoe    A    G      0.5      1        2 
  28 chr28_45874524     ZGre    A    G        0      0        2 
  28 chr28_45874524     ZHar    A    G        0      0        2 
  28 chr28_45874524   Sample    A    G        0      0        2 
  28 chr28_45875225     AAsi    C    A        0      0        2 
  28 chr28_45875225     AKia    C    A        0      0        2 
  28 chr28_45875225     AOna    C    A        0      0        2 
  28 chr28_45875225     ASom    C    A        0      0        2 
  28 chr28_45875225     HCab    C    A        0      0        2 
  28 chr28_45875225     HPrz    C    A        0      0        2 
  28 chr28_45875225     ZBoe    C    A        0      0        2 
  28 chr28_45875225     ZGre    C    A        1      2        2 
  28 chr28_45875225     ZHar    C    A        0      0        2 
  28 chr28_45875225   Sample    C    A        0      0        2 
  28 chr28_45878215     AAsi    T    C        0      0        2 
  28 chr28_45878215     AKia    T    C        0      0        2 
  28 chr28_45878215     AOna    T    C        0      0        2 
  28 chr28_45878215     ASom    T    C        0      0        2 
  28 chr28_45878215     HCab    T    C        0      0        2 
  28 chr28_45878215     HPrz    T    C        0      0        2 
  28 chr28_45878215     ZBoe    T    C        0      0        2 
  28 chr28_45878215     ZGre    T    C        0      0        2 
  28 chr28_45878215     ZHar    T    C        1      2        2 
  28 chr28_45878215   Sample    T    C        0      0        2 
  28 chr28_45892167     AAsi    T    C        0      0        2 
  28 chr28_45892167     AKia    T    C        0      0        2 
  28 chr28_45892167     AOna    T    C        0      0        2 
  28 chr28_45892167     ASom    T    C        0      0        2 
  28 chr28_45892167     HCab    T    C        1      2        2 
  28 chr28_45892167     HPrz    T    C        0      0        2 
  28 chr28_45892167     ZBoe    T    C        0      0        2 
  28 chr28_45892167     ZGre    T    C        0      0        2 
  28 chr28_45892167     ZHar    T    C        0      0        2 
  28 chr28_45892167   Sample    T    C        0      0        2 
  28 chr28_45903970     AAsi    C    G        0      0        2 
  28 chr28_45903970     AKia    C    G        0      0        2 
  28 chr28_45903970     AOna    C    G        0      0        2 
  28 chr28_45903970     ASom    C    G        0      0        2 
  28 chr28_45903970     HCab    C    G        0      0        2 
  28 chr28_45903970     HPrz    C    G      0.5      1        2 
  28 chr28_45903970     ZBoe    C    G        0      0        2 
  28 chr28_45903970     ZGre    C    G        0      0        2 
  28 chr28_45903970     ZHar    C    G        0      0        2 
  28 chr28_45903970   Sample    C    G        0      0        2 
  28 chr28_45909361     AAsi    A    C        0      0        2 
  28 chr28_45909361     AKia    A    C      0.5      1        2 
  28 chr28_45909361     AOna    A    C        0      0        2 
  28 chr28_45909361     ASom    A    C        0      0        2 
  28 chr28_45909361     HCab    A    C        0      0        2 
  28 chr28_45909361     HPrz    A    C        0      0        2 
  28 chr28_45909361     ZBoe    A    C        0      0        2 
  28 chr28_45909361     ZGre    A    C        0      0        2 
  28 chr28_45909361     ZHar    A    C        0      0        2 
  28 chr28_45909361   Sample    A    C        0      0        2 
  28 chr28_45913686     AAsi    G    A        0      0        2 
  28 chr28_45913686     AKia    G    A        0      0        2 
  28 chr28_45913686     AOna    G    A        0      0        2 
  28 chr28_45913686     ASom    G    A        0      0        2 
  28 chr28_45913686     HCab    G    A        1      2        2 
  28 chr28_45913686     HPrz    G    A        1      2        2 
  28 chr28_45913686     ZBoe    G    A        0      0        2 
  28 chr28_45913686     ZGre    G    A        0      0        2 
  28 chr28_45913686     ZHar    G    A        0      0        2 
  28 chr28_45913686   Sample    G    A        0      0        2 
  28 chr28_45917642     AAsi    A    G        0      0        2 
  28 chr28_45917642     AKia    A    G        0      0        2 
  28 chr28_45917642     AOna    A    G        0      0        2 
  28 chr28_45917642     ASom    A    G        0      0        2 
  28 chr28_45917642     HCab    A    G        0      0        2 
  28 chr28_45917642     HPrz    A    G        0      0        2 
  28 chr28_45917642     ZBoe    A    G      0.5      1        2 
  28 chr28_45917642     ZGre    A    G        0      0        2 
  28 chr28_45917642     ZHar    A    G        0      0        2 
  28 chr28_45917642   Sample    A    G        0      0        2 
  28 chr28_45920053     AAsi    A    G        0      0        2 
  28 chr28_45920053     AKia    A    G        1      2        2 
  28 chr28_45920053     AOna    A    G        1      2        2 
  28 chr28_45920053     ASom    A    G        0      0        2 
  28 chr28_45920053     HCab    A    G        0      0        2 
  28 chr28_45920053     HPrz    A    G        0      0        2 
  28 chr28_45920053     ZBoe    A    G        0      0        2 
  28 chr28_45920053     ZGre    A    G        0      0        2 
  28 chr28_45920053     ZHar    A    G        0      0        2 
  28 chr28_45920053   Sample    A    G        0      0        2 
  28 chr28_45934360     AAsi    T    C        0      0        2 
  28 chr28_45934360     AKia    T    C        0      0        2 
  28 chr28_45934360     AOna    T    C        0      0        2 
  28 chr28_45934360     ASom    T    C        0      0        2 
  28 chr28_45934360     HCab    T    C        0      0        2 
  28 chr28_45934360     HPrz    T    C        0      0        2 
  28 chr28_45934360     ZBoe    T    C        0      0        2 
  28 chr28_45934360     ZGre    T    C        1      2        2 
  28 chr28_45934360     ZHar    T    C        0      0        2 
  28 chr28_45934360   Sample    T    C        0      0        2 
  28 chr28_45935768     AAsi    G    C        0      0        2 
  28 chr28_45935768     AKia    G    C        0      0        2 
  28 chr28_45935768     AOna    G    C        0      0        2 
  28 chr28_45935768     ASom    G    C        0      0        2 
  28 chr28_45935768     HCab    G    C        0      0        2 
  28 chr28_45935768     HPrz    G    C        0      0        2 
  28 chr28_45935768     ZBoe    G    C        0      0        2 
  28 chr28_45935768     ZGre    G    C      0.5      1        2 
  28 chr28_45935768     ZHar    G    C        0      0        2 
  28 chr28_45935768   Sample    G    C        0      0        2 
  28 chr28_45947390     AAsi    T    C        0      0        2 
  28 chr28_45947390     AKia    T    C        0      0        2 
  28 chr28_45947390     AOna    T    C        0      0        2 
  28 chr28_45947390     ASom    T    C        0      0        2 
  28 chr28_45947390     HCab    T    C        0      0        2 
  28 chr28_45947390     HPrz    T    C        0      0        2 
  28 chr28_45947390     ZBoe    T    C        0      0        2 
  28 chr28_45947390     ZGre    T    C        0      0        2 
  28 chr28_45947390     ZHar    T    C        1      2        2 
  28 chr28_45947390   Sample    T    C        0      0        2 
  28 chr28_45949058     AAsi    T    C      0.5      1        2 
  28 chr28_45949058     AKia    T    C        0      0        2 
  28 chr28_45949058     AOna    T    C        0      0        2 
  28 chr28_45949058     ASom    T    C        0      0        2 
  28 chr28_45949058     HCab    T    C        0      0        2 
  28 chr28_45949058     HPrz    T    C        0      0        2 
  28 chr28_45949058     ZBoe    T    C        0      0        2 
  28 chr28_45949058     ZGre    T    C        0      0        2 
  28 chr28_45949058     ZHar    T    C        0      0        2 
  28 chr28_45949058   Sample    T    C        0      0        2 
  28 chr28_45953216     AAsi    G    A        0      0        2 
  28 chr28_45953216     AKia    G    A        1      2        2 
  28 chr28_45953216     AOna    G    A        1      2        2 
  28 chr28_45953216     ASom    G    A        0      0        2 
  28 chr28_45953216     HCab    G    A        0      0        2 
  28 chr28_45953216     HPrz    G    A        0      0        2 
  28 chr28_45953216     ZBoe    G    A        0      0        2 
  28 chr28_45953216     ZGre    G    A        0      0        2 
  28 chr28_45953216     ZHar    G    A        0      0        2 
  28 chr28_45953216   Sample    G    A        0      0        2 
  28 chr28_45975687     AAsi    G    A        0      0        2 
  28 chr28_45975687     AKia    G    A        1      2        2 
  28 chr28_45975687     AOna    G    A        0      0        2 
  28 chr28_45975687     ASom    G    A        0      0        2 
  28 chr28_45975687     HCab    G    A        0      0        2 
  28 chr28_45975687     HPrz    G    A        0      0        2 
  28 chr28_45975687     ZBoe    G    A        0      0        2 
  28 chr28_45975687     ZGre    G    A        0      0        2 
  28 chr28_45975687     ZHar    G    A        0      0        2 
  28 chr28_45975687   Sample    G    A        0      0        2 
  28 chr28_45976977     AAsi    T    C        0      0        2 
  28 chr28_45976977     AKia    T    C        0      0        2 
  28 chr28_45976977     AOna    T    C        0      0        2 
  28 chr28_45976977     ASom    T    C        0      0        2 
  28 chr28_45976977     HCab    T    C        0      0        2 
  28 chr28_45976977     HPrz    T    C        1      2        2 
  28 chr28_45976977     ZBoe    T    C        0      0        2 
  28 chr28_45976977     ZGre    T    C        0      0        2 
  28 chr28_45976977     ZHar    T    C        0      0        2 
  28 chr28_45976977   Sample    T    C        0      0        2 
  28 chr28_45976984     AAsi    A    G        0      0        2 
  28 chr28_45976984     AKia    A    G        0      0        2 
  28 chr28_45976984     AOna    A    G        0      0        2 
  28 chr28_45976984     ASom    A    G        0      0        2 
  28 chr28_45976984     HCab    A    G        0      0        2 
  28 chr28_45976984     HPrz    A    G        0      0        2 
  28 chr28_45976984     ZBoe    A    G        0      0        2 
  28 chr28_45976984     ZGre    A    G        1      2        2 
  28 chr28_45976984     ZHar    A    G        0      0        2 
  28 chr28_45976984   Sample    A    G        0      0        2 
  28 chr28_45981384     AAsi    C    G        0      0        2 
  28 chr28_45981384     AKia    C    G        0      0        2 
  28 chr28_45981384     AOna    C    G        0      0        2 
  28 chr28_45981384     ASom    C    G        0      0        2 
  28 chr28_45981384     HCab    C    G        0      0        2 
  28 chr28_45981384     HPrz    C    G        0      0        2 
  28 chr28_45981384     ZBoe    C    G        0      0        2 
  28 chr28_45981384     ZGre    C    G      0.5      1        2 
  28 chr28_45981384     ZHar    C    G        0      0        2 
  28 chr28_45981384   Sample    C    G        0      0        2 
  28 chr28_45999553     AAsi    C    T        0      0        2 
  28 chr28_45999553     AKia    C    T        0      0        2 
  28 chr28_45999553     AOna    C    T        0      0        2 
  28 chr28_45999553     ASom    C    T        0      0        2 
  28 chr28_45999553     HCab    C    T        0      0        2 
  28 chr28_45999553     HPrz    C    T        0      0        2 
  28 chr28_45999553     ZBoe    C    T        0      0        2 
  28 chr28_45999553     ZGre    C    T        0      0        2 
  28 chr28_45999553     ZHar    C    T        1      2        2 
  28 chr28_45999553   Sample    C    T        0      0        2 
  28 chr28_46022543     AAsi    A    C        0      0        2 
  28 chr28_46022543     AKia    A    C        0      0        2 
  28 chr28_46022543     AOna    A    C        0      0        2 
  28 chr28_46022543     ASom    A    C        0      0        2 
  28 chr28_46022543     HCab    A    C        0      0        2 
  28 chr28_46022543     HPrz    A    C        0      0        2 
  28 chr28_46022543     ZBoe    A    C      0.5      1        2 
  28 chr28_46022543     ZGre    A    C        0      0        2 
  28 chr28_46022543     ZHar    A    C        0      0        2 
  28 chr28_46022543   Sample    A    C        0      0        2 
  28 chr28_46024918     AAsi    T    C        0      0        2 
  28 chr28_46024918     AKia    T    C        1      2        2 
  28 chr28_46024918     AOna    T    C        1      2        2 
  28 chr28_46024918     ASom    T    C        0      0        2 
  28 chr28_46024918     HCab    T    C        0      0        2 
  28 chr28_46024918     HPrz    T    C        0      0        2 
  28 chr28_46024918     ZBoe    T    C        0      0        2 
  28 chr28_46024918     ZGre    T    C        0      0        2 
  28 chr28_46024918     ZHar    T    C        0      0        2 
  28 chr28_46024918   Sample    T    C        0      0        2 
  28 chr28_46028028     AAsi    C    G        0      0        2 
  28 chr28_46028028     AKia    C    G        0      0        2 
  28 chr28_46028028     AOna    C    G        0      0        2 
  28 chr28_46028028     ASom    C    G        0      0        2 
  28 chr28_46028028     HCab    C    G        0      0        2 
  28 chr28_46028028     HPrz    C    G        0      0        2 
  28 chr28_46028028     ZBoe    C    G      0.5      1        2 
  28 chr28_46028028     ZGre    C    G        0      0        2 
  28 chr28_46028028     ZHar    C    G        0      0        2 
  28 chr28_46028028   Sample    C    G        0      0        2 
  28 chr28_46034691     AAsi    A    G        0      0        2 
  28 chr28_46034691     AKia    A    G        0      0        2 
  28 chr28_46034691     AOna    A    G        0      0        2 
  28 chr28_46034691     ASom    A    G        0      0        2 
  28 chr28_46034691     HCab    A    G        0      0        2 
  28 chr28_46034691     HPrz    A    G        1      2        2 
  28 chr28_46034691     ZBoe    A    G        0      0        2 
  28 chr28_46034691     ZGre    A    G        0      0        2 
  28 chr28_46034691     ZHar    A    G        0      0        2 
  28 chr28_46034691   Sample    A    G        0      0        2 
  28 chr28_46039847     AAsi    C    T        0      0        2 
  28 chr28_46039847     AKia    C    T        0      0        2 
  28 chr28_46039847     AOna    C    T        0      0        2 
  28 chr28_46039847     ASom    C    T        0      0        2 
  28 chr28_46039847     HCab    C    T        0      0        2 
  28 chr28_46039847     HPrz    C    T        0      0        2 
  28 chr28_46039847     ZBoe    C    T        1      2        2 
  28 chr28_46039847     ZGre    C    T        0      0        2 
  28 chr28_46039847     ZHar    C    T        0      0        2 
  28 chr28_46039847   Sample    C    T        0      0        2 
  28 chr28_46041514     AAsi    T    C        0      0        2 
  28 chr28_46041514     AKia    T    C        0      0        2 
  28 chr28_46041514     AOna    T    C        0      0        2 
  28 chr28_46041514     ASom    T    C        0      0        2 
  28 chr28_46041514     HCab    T    C        1      2        2 
  28 chr28_46041514     HPrz    T    C        1      2        2 
  28 chr28_46041514     ZBoe    T    C        0      0        2 
  28 chr28_46041514     ZGre    T    C        0      0        2 
  28 chr28_46041514     ZHar    T    C        0      0        2 
  28 chr28_46041514   Sample    T    C        0      0        2 
  28 chr28_46041665     AAsi    A    G        0      0        2 
  28 chr28_46041665     AKia    A    G        0      0        2 
  28 chr28_46041665     AOna    A    G        0      0        2 
  28 chr28_46041665     ASom    A    G        0      0        2 
  28 chr28_46041665     HCab    A    G        0      0        2 
  28 chr28_46041665     HPrz    A    G        1      2        2 
  28 chr28_46041665     ZBoe    A    G        0      0        2 
  28 chr28_46041665     ZGre    A    G        0      0        2 
  28 chr28_46041665     ZHar    A    G        0      0        2 
  28 chr28_46041665   Sample    A    G        0      0        2 
  28 chr28_46041778     AAsi    T    A        0      0        2 
  28 chr28_46041778     AKia    T    A        1      2        2 
  28 chr28_46041778     AOna    T    A        1      2        2 
  28 chr28_46041778     ASom    T    A        0      0        2 
  28 chr28_46041778     HCab    T    A        0      0        2 
  28 chr28_46041778     HPrz    T    A        0      0        2 
  28 chr28_46041778     ZBoe    T    A        0      0        2 
  28 chr28_46041778     ZGre    T    A        0      0        2 
  28 chr28_46041778     ZHar    T    A        0      0        2 
  28 chr28_46041778   Sample    T    A        0      0        2 
  28 chr28_46043078     AAsi    G    A        0      0        2 
  28 chr28_46043078     AKia    G    A        0      0        2 
  28 chr28_46043078     AOna    G    A        0      0        2 
  28 chr28_46043078     ASom    G    A        0      0        2 
  28 chr28_46043078     HCab    G    A        0      0        2 
  28 chr28_46043078     HPrz    G    A        0      0        2 
  28 chr28_46043078     ZBoe    G    A        0      0        2 
  28 chr28_46043078     ZGre    G    A        0      0        2 
  28 chr28_46043078     ZHar    G    A        1      2        2 
  28 chr28_46043078   Sample    G    A        0      0        2 
  28 chr28_46057959     AAsi    A    C        0      0        2 
  28 chr28_46057959     AKia    A    C        0      0        2 
  28 chr28_46057959     AOna    A    C        0      0        2 
  28 chr28_46057959     ASom    A    C        1      2        2 
  28 chr28_46057959     HCab    A    C        0      0        2 
  28 chr28_46057959     HPrz    A    C        0      0        2 
  28 chr28_46057959     ZBoe    A    C        0      0        2 
  28 chr28_46057959     ZGre    A    C        0      0        2 
  28 chr28_46057959     ZHar    A    C        0      0        2 
  28 chr28_46057959   Sample    A    C        0      0        2 
  28 chr28_46070375     AAsi    A    G        0      0        2 
  28 chr28_46070375     AKia    A    G        1      2        2 
  28 chr28_46070375     AOna    A    G        0      0        2 
  28 chr28_46070375     ASom    A    G        0      0        2 
  28 chr28_46070375     HCab    A    G        0      0        2 
  28 chr28_46070375     HPrz    A    G        0      0        2 
  28 chr28_46070375     ZBoe    A    G        0      0        2 
  28 chr28_46070375     ZGre    A    G        0      0        2 
  28 chr28_46070375     ZHar    A    G        0      0        2 
  28 chr28_46070375   Sample    A    G        0      0        2 
  28 chr28_46079541     AAsi    A    G        0      0        2 
  28 chr28_46079541     AKia    A    G        0      0        2 
  28 chr28_46079541     AOna    A    G        0      0        2 
  28 chr28_46079541     ASom    A    G        0      0        2 
  28 chr28_46079541     HCab    A    G        0      0        2 
  28 chr28_46079541     HPrz    A    G        0      0        2 
  28 chr28_46079541     ZBoe    A    G      0.5      1        2 
  28 chr28_46079541     ZGre    A    G        0      0        2 
  28 chr28_46079541     ZHar    A    G        0      0        2 
  28 chr28_46079541   Sample    A    G        0      0        2 
  28 chr28_46079942     AAsi    T    C        0      0        2 
  28 chr28_46079942     AKia    T    C        0      0        2 
  28 chr28_46079942     AOna    T    C        0      0        2 
  28 chr28_46079942     ASom    T    C        0      0        2 
  28 chr28_46079942     HCab    T    C        1      2        2 
  28 chr28_46079942     HPrz    T    C        0      0        2 
  28 chr28_46079942     ZBoe    T    C        0      0        2 
  28 chr28_46079942     ZGre    T    C        0      0        2 
  28 chr28_46079942     ZHar    T    C        0      0        2 
  28 chr28_46079942   Sample    T    C        0      0        2 
  28 chr28_46082812     AAsi    G    A        0      0        2 
  28 chr28_46082812     AKia    G    A        0      0        2 
  28 chr28_46082812     AOna    G    A        0      0        2 
  28 chr28_46082812     ASom    G    A        0      0        2 
  28 chr28_46082812     HCab    G    A        1      2        2 
  28 chr28_46082812     HPrz    G    A        1      2        2 
  28 chr28_46082812     ZBoe    G    A        0      0        2 
  28 chr28_46082812     ZGre    G    A        0      0        2 
  28 chr28_46082812     ZHar    G    A        0      0        2 
  28 chr28_46082812   Sample    G    A        0      0        2 
  28 chr28_46088248     AAsi    G    A        0      0        2 
  28 chr28_46088248     AKia    G    A        0      0        2 
  28 chr28_46088248     AOna    G    A        0      0        2 
  28 chr28_46088248     ASom    G    A        0      0        2 
  28 chr28_46088248     HCab    G    A        1      2        2 
  28 chr28_46088248     HPrz    G    A        1      2        2 
  28 chr28_46088248     ZBoe    G    A        0      0        2 
  28 chr28_46088248     ZGre    G    A        0      0        2 
  28 chr28_46088248     ZHar    G    A        0      0        2 
  28 chr28_46088248   Sample    G    A        0      0        2 
  28 chr28_46098079     AAsi    T    C        1      2        2 
  28 chr28_46098079     AKia    T    C        1      2        2 
  28 chr28_46098079     AOna    T    C        1      2        2 
  28 chr28_46098079     ASom    T    C        1      2        2 
  28 chr28_46098079     HCab    T    C        0      0        2 
  28 chr28_46098079     HPrz    T    C        0      0        2 
  28 chr28_46098079     ZBoe    T    C        0      0        2 
  28 chr28_46098079     ZGre    T    C        0      0        2 
  28 chr28_46098079     ZHar    T    C        0      0        2 
  28 chr28_46098079   Sample    T    C        1      2        2 
  28 chr28_46105822     AAsi    A    G        0      0        2 
  28 chr28_46105822     AKia    A    G        0      0        2 
  28 chr28_46105822     AOna    A    G      0.5      1        2 
  28 chr28_46105822     ASom    A    G        0      0        2 
  28 chr28_46105822     HCab    A    G        0      0        2 
  28 chr28_46105822     HPrz    A    G        0      0        2 
  28 chr28_46105822     ZBoe    A    G        0      0        2 
  28 chr28_46105822     ZGre    A    G        0      0        2 
  28 chr28_46105822     ZHar    A    G        0      0        2 
  28 chr28_46105822   Sample    A    G        0      0        2 
  28 chr28_46116599     AAsi    G    C        0      0        2 
  28 chr28_46116599     AKia    G    C        0      0        2 
  28 chr28_46116599     AOna    G    C        0      0        2 
  28 chr28_46116599     ASom    G    C        0      0        2 
  28 chr28_46116599     HCab    G    C        1      2        2 
  28 chr28_46116599     HPrz    G    C        1      2        2 
  28 chr28_46116599     ZBoe    G    C        0      0        2 
  28 chr28_46116599     ZGre    G    C        0      0        2 
  28 chr28_46116599     ZHar    G    C        0      0        2 
  28 chr28_46116599   Sample    G    C        0      0        2 
  28 chr28_46118100     AAsi    G    T        0      0        2 
  28 chr28_46118100     AKia    G    T        0      0        2 
  28 chr28_46118100     AOna    G    T        0      0        2 
  28 chr28_46118100     ASom    G    T        0      0        2 
  28 chr28_46118100     HCab    G    T        0      0        2 
  28 chr28_46118100     HPrz    G    T        0      0        2 
  28 chr28_46118100     ZBoe    G    T        1      2        2 
  28 chr28_46118100     ZGre    G    T        0      0        2 
  28 chr28_46118100     ZHar    G    T        0      0        2 
  28 chr28_46118100   Sample    G    T        0      0        2 
  28 chr28_46122260     AAsi    A    G        0      0        2 
  28 chr28_46122260     AKia    A    G        0      0        2 
  28 chr28_46122260     AOna    A    G        0      0        2 
  28 chr28_46122260     ASom    A    G        0      0        2 
  28 chr28_46122260     HCab    A    G        0      0        2 
  28 chr28_46122260     HPrz    A    G        0      0        2 
  28 chr28_46122260     ZBoe    A    G        0      0        2 
  28 chr28_46122260     ZGre    A    G      0.5      1        2 
  28 chr28_46122260     ZHar    A    G        0      0        2 
  28 chr28_46122260   Sample    A    G        0      0        2 
  28 chr28_46127299     AAsi    A    G        0      0        2 
  28 chr28_46127299     AKia    A    G        0      0        2 
  28 chr28_46127299     AOna    A    G        0      0        2 
  28 chr28_46127299     ASom    A    G        0      0        2 
  28 chr28_46127299     HCab    A    G      0.5      1        2 
  28 chr28_46127299     HPrz    A    G        0      0        2 
  28 chr28_46127299     ZBoe    A    G        0      0        2 
  28 chr28_46127299     ZGre    A    G        0      0        2 
  28 chr28_46127299     ZHar    A    G        0      0        2 
  28 chr28_46127299   Sample    A    G        0      0        2 
  28 chr28_46130127     AAsi    C    T        0      0        2 
  28 chr28_46130127     AKia    C    T        0      0        2 
  28 chr28_46130127     AOna    C    T        0      0        2 
  28 chr28_46130127     ASom    C    T        0      0        2 
  28 chr28_46130127     HCab    C    T        0      0        2 
  28 chr28_46130127     HPrz    C    T        0      0        2 
  28 chr28_46130127     ZBoe    C    T        0      0        2 
  28 chr28_46130127     ZGre    C    T        0      0        2 
  28 chr28_46130127     ZHar    C    T      0.5      1        2 
  28 chr28_46130127   Sample    C    T        0      0        2 
  28 chr28_46132031     AAsi    C    T        1      2        2 
  28 chr28_46132031     AKia    C    T        0      0        2 
  28 chr28_46132031     AOna    C    T        0      0        2 
  28 chr28_46132031     ASom    C    T        1      2        2 
  28 chr28_46132031     HCab    C    T        0      0        2 
  28 chr28_46132031     HPrz    C    T        0      0        2 
  28 chr28_46132031     ZBoe    C    T        0      0        2 
  28 chr28_46132031     ZGre    C    T        0      0        2 
  28 chr28_46132031     ZHar    C    T        0      0        2 
  28 chr28_46132031   Sample    C    T        1      2        2 
  28 chr28_46148624     AAsi    T    C        0      0        2 
  28 chr28_46148624     AKia    T    C        0      0        2 
  28 chr28_46148624     AOna    T    C        0      0        2 
  28 chr28_46148624     ASom    T    C        0      0        2 
  28 chr28_46148624     HCab    T    C        1      2        2 
  28 chr28_46148624     HPrz    T    C        1      2        2 
  28 chr28_46148624     ZBoe    T    C        0      0        2 
  28 chr28_46148624     ZGre    T    C        0      0        2 
  28 chr28_46148624     ZHar    T    C        0      0        2 
  28 chr28_46148624   Sample    T    C        0      0        2 
  28 chr28_46153855     AAsi    G    C        0      0        2 
  28 chr28_46153855     AKia    G    C        0      0        2 
  28 chr28_46153855     AOna    G    C        0      0        2 
  28 chr28_46153855     ASom    G    C        0      0        2 
  28 chr28_46153855     HCab    G    C        0      0        2 
  28 chr28_46153855     HPrz    G    C        0      0        2 
  28 chr28_46153855     ZBoe    G    C        0      0        2 
  28 chr28_46153855     ZGre    G    C        0      0        2 
  28 chr28_46153855     ZHar    G    C      0.5      1        2 
  28 chr28_46153855   Sample    G    C        0      0        2 
  28 chr28_46156450     AAsi    T    C        0      0        2 
  28 chr28_46156450     AKia    T    C        0      0        2 
  28 chr28_46156450     AOna    T    C        0      0        2 
  28 chr28_46156450     ASom    T    C        0      0        2 
  28 chr28_46156450     HCab    T    C        0      0        2 
  28 chr28_46156450     HPrz    T    C        0      0        2 
  28 chr28_46156450     ZBoe    T    C        0      0        2 
  28 chr28_46156450     ZGre    T    C        1      2        2 
  28 chr28_46156450     ZHar    T    C        0      0        2 
  28 chr28_46156450   Sample    T    C        0      0        2 
  28 chr28_46170407     AAsi    A    T        1      2        2 
  28 chr28_46170407     AKia    A    T        0      0        2 
  28 chr28_46170407     AOna    A    T        0      0        2 
  28 chr28_46170407     ASom    A    T        1      2        2 
  28 chr28_46170407     HCab    A    T        0      0        2 
  28 chr28_46170407     HPrz    A    T        0      0        2 
  28 chr28_46170407     ZBoe    A    T        0      0        2 
  28 chr28_46170407     ZGre    A    T        0      0        2 
  28 chr28_46170407     ZHar    A    T        0      0        2 
  28 chr28_46170407   Sample    A    T        1      2        2 
  28 chr28_46176557     AAsi    T    C        0      0        2 
  28 chr28_46176557     AKia    T    C        0      0        2 
  28 chr28_46176557     AOna    T    C        0      0        2 
  28 chr28_46176557     ASom    T    C        0      0        2 
  28 chr28_46176557     HCab    T    C        1      2        2 
  28 chr28_46176557     HPrz    T    C        1      2        2 
  28 chr28_46176557     ZBoe    T    C        0      0        2 
  28 chr28_46176557     ZGre    T    C        0      0        2 
  28 chr28_46176557     ZHar    T    C        0      0        2 
  28 chr28_46176557   Sample    T    C        0      0        2 
  28 chr28_46177243     AAsi    A    T        0      0        2 
  28 chr28_46177243     AKia    A    T        0      0        2 
  28 chr28_46177243     AOna    A    T        0      0        2 
  28 chr28_46177243     ASom    A    T        0      0        2 
  28 chr28_46177243     HCab    A    T        1      2        2 
  28 chr28_46177243     HPrz    A    T        1      2        2 
  28 chr28_46177243     ZBoe    A    T        0      0        2 
  28 chr28_46177243     ZGre    A    T        0      0        2 
  28 chr28_46177243     ZHar    A    T        0      0        2 
  28 chr28_46177243   Sample    A    T        0      0        2 
  29  chr29_1195639     AAsi    T    C        0      0        2 
  29  chr29_1195639     AKia    T    C        0      0        2 
  29  chr29_1195639     AOna    T    C        0      0        2 
  29  chr29_1195639     ASom    T    C        0      0        2 
  29  chr29_1195639     HCab    T    C        0      0        2 
  29  chr29_1195639     HPrz    T    C        0      0        2 
  29  chr29_1195639     ZBoe    T    C        0      0        2 
  29  chr29_1195639     ZGre    T    C        0      0        2 
  29  chr29_1195639     ZHar    T    C      0.5      1        2 
  29  chr29_1195639   Sample    T    C        0      0        2 
  29  chr29_1230897     AAsi    G    A        0      0        2 
  29  chr29_1230897     AKia    G    A        0      0        2 
  29  chr29_1230897     AOna    G    A        1      2        2 
  29  chr29_1230897     ASom    G    A        0      0        2 
  29  chr29_1230897     HCab    G    A        0      0        2 
  29  chr29_1230897     HPrz    G    A        0      0        2 
  29  chr29_1230897     ZBoe    G    A        0      0        2 
  29  chr29_1230897     ZGre    G    A        0      0        2 
  29  chr29_1230897     ZHar    G    A        0      0        2 
  29  chr29_1230897   Sample    G    A        0      0        2 
  29  chr29_1242719     AAsi    A    G        0      0        2 
  29  chr29_1242719     AKia    A    G        0      0        2 
  29  chr29_1242719     AOna    A    G        0      0        2 
  29  chr29_1242719     ASom    A    G        0      0        2 
  29  chr29_1242719     HCab    A    G        0      0        2 
  29  chr29_1242719     HPrz    A    G        0      0        2 
  29  chr29_1242719     ZBoe    A    G      0.5      1        2 
  29  chr29_1242719     ZGre    A    G        0      0        2 
  29  chr29_1242719     ZHar    A    G        0      0        2 
  29  chr29_1242719   Sample    A    G        0      0        2 
  29  chr29_1302598     AAsi    A    T        0      0        2 
  29  chr29_1302598     AKia    A    T        0      0        2 
  29  chr29_1302598     AOna    A    T        0      0        2 
  29  chr29_1302598     ASom    A    T        0      0        2 
  29  chr29_1302598     HCab    A    T        0      0        2 
  29  chr29_1302598     HPrz    A    T        0      0        2 
  29  chr29_1302598     ZBoe    A    T        0      0        2 
  29  chr29_1302598     ZGre    A    T        0      0        2 
  29  chr29_1302598     ZHar    A    T      0.5      1        2 
  29  chr29_1302598   Sample    A    T        0      0        2 
  29  chr29_1345295     AAsi    G    A        0      0        2 
  29  chr29_1345295     AKia    G    A        0      0        2 
  29  chr29_1345295     AOna    G    A        0      0        2 
  29  chr29_1345295     ASom    G    A        0      0        2 
  29  chr29_1345295     HCab    G    A        1      2        2 
  29  chr29_1345295     HPrz    G    A        1      2        2 
  29  chr29_1345295     ZBoe    G    A        0      0        2 
  29  chr29_1345295     ZGre    G    A        0      0        2 
  29  chr29_1345295     ZHar    G    A        0      0        2 
  29  chr29_1345295   Sample    G    A        0      0        2 
  29  chr29_1445602     AAsi    A    C        1      2        2 
  29  chr29_1445602     AKia    A    C        1      2        2 
  29  chr29_1445602     AOna    A    C        1      2        2 
  29  chr29_1445602     ASom    A    C        1      2        2 
  29  chr29_1445602     HCab    A    C        0      0        2 
  29  chr29_1445602     HPrz    A    C        0      0        2 
  29  chr29_1445602     ZBoe    A    C        0      0        2 
  29  chr29_1445602     ZGre    A    C        0      0        2 
  29  chr29_1445602     ZHar    A    C        0      0        2 
  29  chr29_1445602   Sample    A    C        0      0        2 
  29  chr29_1450712     AAsi    C    T        0      0        2 
  29  chr29_1450712     AKia    C    T        0      0        2 
  29  chr29_1450712     AOna    C    T        0      0        2 
  29  chr29_1450712     ASom    C    T        0      0        2 
  29  chr29_1450712     HCab    C    T        1      2        2 
  29  chr29_1450712     HPrz    C    T        0      0        2 
  29  chr29_1450712     ZBoe    C    T        0      0        2 
  29  chr29_1450712     ZGre    C    T        0      0        2 
  29  chr29_1450712     ZHar    C    T        0      0        2 
  29  chr29_1450712   Sample    C    T        0      0        2 
  29  chr29_1453437     AAsi    C    T        0      0        2 
  29  chr29_1453437     AKia    C    T      0.5      1        2 
  29  chr29_1453437     AOna    C    T        0      0        2 
  29  chr29_1453437     ASom    C    T        0      0        2 
  29  chr29_1453437     HCab    C    T        0      0        2 
  29  chr29_1453437     HPrz    C    T        0      0        2 
  29  chr29_1453437     ZBoe    C    T        0      0        2 
  29  chr29_1453437     ZGre    C    T        0      0        2 
  29  chr29_1453437     ZHar    C    T        0      0        2 
  29  chr29_1453437   Sample    C    T        0      0        2 
  29  chr29_1467758     AAsi    A    G        0      0        2 
  29  chr29_1467758     AKia    A    G        0      0        2 
  29  chr29_1467758     AOna    A    G        0      0        2 
  29  chr29_1467758     ASom    A    G        0      0        2 
  29  chr29_1467758     HCab    A    G        0      0        2 
  29  chr29_1467758     HPrz    A    G        0      0        2 
  29  chr29_1467758     ZBoe    A    G        0      0        2 
  29  chr29_1467758     ZGre    A    G        0      0        2 
  29  chr29_1467758     ZHar    A    G        1      2        2 
  29  chr29_1467758   Sample    A    G        0      0        2 
  29  chr29_1471787     AAsi    A    G        0      0        2 
  29  chr29_1471787     AKia    A    G        0      0        2 
  29  chr29_1471787     AOna    A    G        0      0        2 
  29  chr29_1471787     ASom    A    G        0      0        2 
  29  chr29_1471787     HCab    A    G        0      0        2 
  29  chr29_1471787     HPrz    A    G        0      0        2 
  29  chr29_1471787     ZBoe    A    G      0.5      1        2 
  29  chr29_1471787     ZGre    A    G        0      0        2 
  29  chr29_1471787     ZHar    A    G        0      0        2 
  29  chr29_1471787   Sample    A    G        0      0        2 
  29  chr29_1473382     AAsi    G    A        0      0        2 
  29  chr29_1473382     AKia    G    A        0      0        2 
  29  chr29_1473382     AOna    G    A        0      0        2 
  29  chr29_1473382     ASom    G    A        0      0        2 
  29  chr29_1473382     HCab    G    A        0      0        2 
  29  chr29_1473382     HPrz    G    A        0      0        2 
  29  chr29_1473382     ZBoe    G    A      0.5      1        2 
  29  chr29_1473382     ZGre    G    A        0      0        2 
  29  chr29_1473382     ZHar    G    A        0      0        2 
  29  chr29_1473382   Sample    G    A        0      0        2 
  29  chr29_1490695     AAsi    T    C        0      0        2 
  29  chr29_1490695     AKia    T    C        0      0        2 
  29  chr29_1490695     AOna    T    C        0      0        2 
  29  chr29_1490695     ASom    T    C        0      0        2 
  29  chr29_1490695     HCab    T    C        1      2        2 
  29  chr29_1490695     HPrz    T    C        0      0        2 
  29  chr29_1490695     ZBoe    T    C        0      0        2 
  29  chr29_1490695     ZGre    T    C        0      0        2 
  29  chr29_1490695     ZHar    T    C        0      0        2 
  29  chr29_1490695   Sample    T    C        0      0        2 
  29  chr29_1498426     AAsi    A    G        0      0        2 
  29  chr29_1498426     AKia    A    G        0      0        2 
  29  chr29_1498426     AOna    A    G        0      0        2 
  29  chr29_1498426     ASom    A    G        0      0        2 
  29  chr29_1498426     HCab    A    G        0      0        2 
  29  chr29_1498426     HPrz    A    G        0      0        2 
  29  chr29_1498426     ZBoe    A    G      0.5      1        2 
  29  chr29_1498426     ZGre    A    G        0      0        2 
  29  chr29_1498426     ZHar    A    G        0      0        2 
  29  chr29_1498426   Sample    A    G        0      0        2 
  29  chr29_1509444     AAsi    A    G        0      0        2 
  29  chr29_1509444     AKia    A    G        0      0        2 
  29  chr29_1509444     AOna    A    G        0      0        2 
  29  chr29_1509444     ASom    A    G        0      0        2 
  29  chr29_1509444     HCab    A    G        1      2        2 
  29  chr29_1509444     HPrz    A    G        1      2        2 
  29  chr29_1509444     ZBoe    A    G        0      0        2 
  29  chr29_1509444     ZGre    A    G        0      0        2 
  29  chr29_1509444     ZHar    A    G        0      0        2 
  29  chr29_1509444   Sample    A    G        1      2        2 
  29  chr29_1516174     AAsi    T    A        0      0        2 
  29  chr29_1516174     AKia    T    A        0      0        2 
  29  chr29_1516174     AOna    T    A        0      0        2 
  29  chr29_1516174     ASom    T    A        0      0        2 
  29  chr29_1516174     HCab    T    A        0      0        2 
  29  chr29_1516174     HPrz    T    A        0      0        2 
  29  chr29_1516174     ZBoe    T    A        0      0        2 
  29  chr29_1516174     ZGre    T    A        0      0        2 
  29  chr29_1516174     ZHar    T    A        1      2        2 
  29  chr29_1516174   Sample    T    A        0      0        2 
  29  chr29_1525717     AAsi    G    A        0      0        2 
  29  chr29_1525717     AKia    G    A        0      0        2 
  29  chr29_1525717     AOna    G    A        0      0        2 
  29  chr29_1525717     ASom    G    A        0      0        2 
  29  chr29_1525717     HCab    G    A        0      0        2 
  29  chr29_1525717     HPrz    G    A        0      0        2 
  29  chr29_1525717     ZBoe    G    A        1      2        2 
  29  chr29_1525717     ZGre    G    A        0      0        2 
  29  chr29_1525717     ZHar    G    A        0      0        2 
  29  chr29_1525717   Sample    G    A        0      0        2 
  29  chr29_1529294     AAsi    C    T        1      2        2 
  29  chr29_1529294     AKia    C    T        0      0        2 
  29  chr29_1529294     AOna    C    T        0      0        2 
  29  chr29_1529294     ASom    C    T        1      2        2 
  29  chr29_1529294     HCab    C    T        0      0        2 
  29  chr29_1529294     HPrz    C    T        0      0        2 
  29  chr29_1529294     ZBoe    C    T        0      0        2 
  29  chr29_1529294     ZGre    C    T        0      0        2 
  29  chr29_1529294     ZHar    C    T        0      0        2 
  29  chr29_1529294   Sample    C    T        1      2        2 
  29  chr29_1536785     AAsi    C    T        0      0        2 
  29  chr29_1536785     AKia    C    T        0      0        2 
  29  chr29_1536785     AOna    C    T        0      0        2 
  29  chr29_1536785     ASom    C    T        0      0        2 
  29  chr29_1536785     HCab    C    T        1      2        2 
  29  chr29_1536785     HPrz    C    T        1      2        2 
  29  chr29_1536785     ZBoe    C    T        0      0        2 
  29  chr29_1536785     ZGre    C    T        0      0        2 
  29  chr29_1536785     ZHar    C    T        0      0        2 
  29  chr29_1536785   Sample    C    T        0      0        2 
  29  chr29_1536851     AAsi    A    G        0      0        2 
  29  chr29_1536851     AKia    A    G        0      0        2 
  29  chr29_1536851     AOna    A    G        0      0        2 
  29  chr29_1536851     ASom    A    G        0      0        2 
  29  chr29_1536851     HCab    A    G        1      2        2 
  29  chr29_1536851     HPrz    A    G        1      2        2 
  29  chr29_1536851     ZBoe    A    G        0      0        2 
  29  chr29_1536851     ZGre    A    G        0      0        2 
  29  chr29_1536851     ZHar    A    G        0      0        2 
  29  chr29_1536851   Sample    A    G        0      0        2 
  29  chr29_1537153     AAsi    A    G        0      0        2 
  29  chr29_1537153     AKia    A    G        0      0        2 
  29  chr29_1537153     AOna    A    G        0      0        2 
  29  chr29_1537153     ASom    A    G        0      0        2 
  29  chr29_1537153     HCab    A    G        1      2        2 
  29  chr29_1537153     HPrz    A    G        0      0        2 
  29  chr29_1537153     ZBoe    A    G        0      0        2 
  29  chr29_1537153     ZGre    A    G        0      0        2 
  29  chr29_1537153     ZHar    A    G        0      0        2 
  29  chr29_1537153   Sample    A    G        0      0        2 
  29  chr29_1543105     AAsi    G    A        0      0        2 
  29  chr29_1543105     AKia    G    A        0      0        2 
  29  chr29_1543105     AOna    G    A        0      0        2 
  29  chr29_1543105     ASom    G    A        0      0        2 
  29  chr29_1543105     HCab    G    A        1      2        2 
  29  chr29_1543105     HPrz    G    A        1      2        2 
  29  chr29_1543105     ZBoe    G    A        0      0        2 
  29  chr29_1543105     ZGre    G    A        0      0        2 
  29  chr29_1543105     ZHar    G    A        0      0        2 
  29  chr29_1543105   Sample    G    A        0      0        2 
  29  chr29_1546458     AAsi    A    C        0      0        2 
  29  chr29_1546458     AKia    A    C        0      0        2 
  29  chr29_1546458     AOna    A    C        0      0        2 
  29  chr29_1546458     ASom    A    C        0      0        2 
  29  chr29_1546458     HCab    A    C        1      2        2 
  29  chr29_1546458     HPrz    A    C        1      2        2 
  29  chr29_1546458     ZBoe    A    C        0      0        2 
  29  chr29_1546458     ZGre    A    C        0      0        2 
  29  chr29_1546458     ZHar    A    C        0      0        2 
  29  chr29_1546458   Sample    A    C        0      0        2 
  29  chr29_1553460     AAsi    G    A        0      0        2 
  29  chr29_1553460     AKia    G    A        0      0        2 
  29  chr29_1553460     AOna    G    A        0      0        2 
  29  chr29_1553460     ASom    G    A        0      0        2 
  29  chr29_1553460     HCab    G    A        1      2        2 
  29  chr29_1553460     HPrz    G    A        1      2        2 
  29  chr29_1553460     ZBoe    G    A        0      0        2 
  29  chr29_1553460     ZGre    G    A        0      0        2 
  29  chr29_1553460     ZHar    G    A        0      0        2 
  29  chr29_1553460   Sample    G    A        0      0        2 
  29  chr29_1559679     AAsi    T    C        0      0        2 
  29  chr29_1559679     AKia    T    C        0      0        2 
  29  chr29_1559679     AOna    T    C        0      0        2 
  29  chr29_1559679     ASom    T    C        0      0        2 
  29  chr29_1559679     HCab    T    C        1      2        2 
  29  chr29_1559679     HPrz    T    C        0      0        2 
  29  chr29_1559679     ZBoe    T    C        0      0        2 
  29  chr29_1559679     ZGre    T    C        0      0        2 
  29  chr29_1559679     ZHar    T    C        0      0        2 
  29  chr29_1559679   Sample    T    C        0      0        2 
  29  chr29_1560711     AAsi    G    A        0      0        2 
  29  chr29_1560711     AKia    G    A        0      0        2 
  29  chr29_1560711     AOna    G    A        0      0        2 
  29  chr29_1560711     ASom    G    A        0      0        2 
  29  chr29_1560711     HCab    G    A        1      2        2 
  29  chr29_1560711     HPrz    G    A        1      2        2 
  29  chr29_1560711     ZBoe    G    A        0      0        2 
  29  chr29_1560711     ZGre    G    A        0      0        2 
  29  chr29_1560711     ZHar    G    A        0      0        2 
  29  chr29_1560711   Sample    G    A        0      0        2 
  29  chr29_1562713     AAsi    T    C        0      0        2 
  29  chr29_1562713     AKia    T    C        0      0        2 
  29  chr29_1562713     AOna    T    C        0      0        2 
  29  chr29_1562713     ASom    T    C        0      0        2 
  29  chr29_1562713     HCab    T    C        0      0        2 
  29  chr29_1562713     HPrz    T    C        0      0        2 
  29  chr29_1562713     ZBoe    T    C        0      0        2 
  29  chr29_1562713     ZGre    T    C        1      2        2 
  29  chr29_1562713     ZHar    T    C        0      0        2 
  29  chr29_1562713   Sample    T    C        0      0        2 
  29  chr29_1574964     AAsi    T    C        0      0        2 
  29  chr29_1574964     AKia    T    C        0      0        2 
  29  chr29_1574964     AOna    T    C        0      0        2 
  29  chr29_1574964     ASom    T    C        0      0        2 
  29  chr29_1574964     HCab    T    C        0      0        2 
  29  chr29_1574964     HPrz    T    C        0      0        2 
  29  chr29_1574964     ZBoe    T    C        0      0        2 
  29  chr29_1574964     ZGre    T    C        1      2        2 
  29  chr29_1574964     ZHar    T    C        0      0        2 
  29  chr29_1574964   Sample    T    C        0      0        2 
  29  chr29_1576418     AAsi    G    C        0      0        2 
  29  chr29_1576418     AKia    G    C        0      0        2 
  29  chr29_1576418     AOna    G    C        0      0        2 
  29  chr29_1576418     ASom    G    C        0      0        2 
  29  chr29_1576418     HCab    G    C        1      2        2 
  29  chr29_1576418     HPrz    G    C        0      0        2 
  29  chr29_1576418     ZBoe    G    C        0      0        2 
  29  chr29_1576418     ZGre    G    C        0      0        2 
  29  chr29_1576418     ZHar    G    C        0      0        2 
  29  chr29_1576418   Sample    G    C        0      0        2 
  29  chr29_1576600     AAsi    A    C        0      0        2 
  29  chr29_1576600     AKia    A    C        0      0        2 
  29  chr29_1576600     AOna    A    C        0      0        2 
  29  chr29_1576600     ASom    A    C        0      0        2 
  29  chr29_1576600     HCab    A    C        1      2        2 
  29  chr29_1576600     HPrz    A    C        0      0        2 
  29  chr29_1576600     ZBoe    A    C        0      0        2 
  29  chr29_1576600     ZGre    A    C        0      0        2 
  29  chr29_1576600     ZHar    A    C        0      0        2 
  29  chr29_1576600   Sample    A    C        0      0        2 
  29  chr29_1579880     AAsi    T    A        0      0        2 
  29  chr29_1579880     AKia    T    A        1      2        2 
  29  chr29_1579880     AOna    T    A        1      2        2 
  29  chr29_1579880     ASom    T    A        0      0        2 
  29  chr29_1579880     HCab    T    A        0      0        2 
  29  chr29_1579880     HPrz    T    A        0      0        2 
  29  chr29_1579880     ZBoe    T    A        0      0        2 
  29  chr29_1579880     ZGre    T    A        0      0        2 
  29  chr29_1579880     ZHar    T    A        0      0        2 
  29  chr29_1579880   Sample    T    A        0      0        2 
  29  chr29_1582477     AAsi    G    A        0      0        2 
  29  chr29_1582477     AKia    G    A        0      0        2 
  29  chr29_1582477     AOna    G    A        0      0        2 
  29  chr29_1582477     ASom    G    A        0      0        2 
  29  chr29_1582477     HCab    G    A        0      0        2 
  29  chr29_1582477     HPrz    G    A        0      0        2 
  29  chr29_1582477     ZBoe    G    A        0      0        2 
  29  chr29_1582477     ZGre    G    A        1      2        2 
  29  chr29_1582477     ZHar    G    A        0      0        2 
  29  chr29_1582477   Sample    G    A        0      0        2 
  29  chr29_1590335     AAsi    T    C        0      0        2 
  29  chr29_1590335     AKia    T    C        0      0        2 
  29  chr29_1590335     AOna    T    C        0      0        2 
  29  chr29_1590335     ASom    T    C        0      0        2 
  29  chr29_1590335     HCab    T    C        0      0        2 
  29  chr29_1590335     HPrz    T    C        0      0        2 
  29  chr29_1590335     ZBoe    T    C        0      0        2 
  29  chr29_1590335     ZGre    T    C        1      2        2 
  29  chr29_1590335     ZHar    T    C        0      0        2 
  29  chr29_1590335   Sample    T    C        0      0        2 
  29  chr29_1592986     AAsi    T    C        0      0        2 
  29  chr29_1592986     AKia    T    C        0      0        2 
  29  chr29_1592986     AOna    T    C        0      0        2 
  29  chr29_1592986     ASom    T    C        0      0        2 
  29  chr29_1592986     HCab    T    C        1      2        2 
  29  chr29_1592986     HPrz    T    C        1      2        2 
  29  chr29_1592986     ZBoe    T    C        0      0        2 
  29  chr29_1592986     ZGre    T    C        0      0        2 
  29  chr29_1592986     ZHar    T    C        0      0        2 
  29  chr29_1592986   Sample    T    C        0      0        2 
  29  chr29_1600803     AAsi    T    C        0      0        2 
  29  chr29_1600803     AKia    T    C        0      0        2 
  29  chr29_1600803     AOna    T    C        0      0        2 
  29  chr29_1600803     ASom    T    C        0      0        2 
  29  chr29_1600803     HCab    T    C        0      0        2 
  29  chr29_1600803     HPrz    T    C        0      0        2 
  29  chr29_1600803     ZBoe    T    C        0      0        2 
  29  chr29_1600803     ZGre    T    C        1      2        2 
  29  chr29_1600803     ZHar    T    C        0      0        2 
  29  chr29_1600803   Sample    T    C        0      0        2 
  29  chr29_1611017     AAsi    A    G        0      0        2 
  29  chr29_1611017     AKia    A    G        0      0        2 
  29  chr29_1611017     AOna    A    G        0      0        2 
  29  chr29_1611017     ASom    A    G        0      0        2 
  29  chr29_1611017     HCab    A    G        0      0        2 
  29  chr29_1611017     HPrz    A    G        0      0        2 
  29  chr29_1611017     ZBoe    A    G        1      2        2 
  29  chr29_1611017     ZGre    A    G        1      2        2 
  29  chr29_1611017     ZHar    A    G        1      2        2 
  29  chr29_1611017   Sample    A    G        0      0        2 
  29  chr29_1633105     AAsi    A    C        0      0        2 
  29  chr29_1633105     AKia    A    C        0      0        2 
  29  chr29_1633105     AOna    A    C        0      0        2 
  29  chr29_1633105     ASom    A    C        0      0        2 
  29  chr29_1633105     HCab    A    C        1      2        2 
  29  chr29_1633105     HPrz    A    C        1      2        2 
  29  chr29_1633105     ZBoe    A    C        0      0        2 
  29  chr29_1633105     ZGre    A    C        0      0        2 
  29  chr29_1633105     ZHar    A    C        0      0        2 
  29  chr29_1633105   Sample    A    C        0      0        2 
  29  chr29_1634846     AAsi    A    T        0      0        2 
  29  chr29_1634846     AKia    A    T        0      0        2 
  29  chr29_1634846     AOna    A    T        0      0        2 
  29  chr29_1634846     ASom    A    T        0      0        2 
  29  chr29_1634846     HCab    A    T        0      0        2 
  29  chr29_1634846     HPrz    A    T        0      0        2 
  29  chr29_1634846     ZBoe    A    T        0      0        2 
  29  chr29_1634846     ZGre    A    T        0      0        2 
  29  chr29_1634846     ZHar    A    T        1      2        2 
  29  chr29_1634846   Sample    A    T        0      0        2 
  29  chr29_1641485     AAsi    G    C        1      2        2 
  29  chr29_1641485     AKia    G    C        0      0        2 
  29  chr29_1641485     AOna    G    C        0      0        2 
  29  chr29_1641485     ASom    G    C        1      2        2 
  29  chr29_1641485     HCab    G    C        0      0        2 
  29  chr29_1641485     HPrz    G    C        0      0        2 
  29  chr29_1641485     ZBoe    G    C        0      0        2 
  29  chr29_1641485     ZGre    G    C        0      0        2 
  29  chr29_1641485     ZHar    G    C        0      0        2 
  29  chr29_1641485   Sample    G    C        1      2        2 
  29  chr29_1641961     AAsi    G    A        0      0        2 
  29  chr29_1641961     AKia    G    A        1      2        2 
  29  chr29_1641961     AOna    G    A        1      2        2 
  29  chr29_1641961     ASom    G    A        0      0        2 
  29  chr29_1641961     HCab    G    A        0      0        2 
  29  chr29_1641961     HPrz    G    A        0      0        2 
  29  chr29_1641961     ZBoe    G    A        0      0        2 
  29  chr29_1641961     ZGre    G    A        0      0        2 
  29  chr29_1641961     ZHar    G    A        0      0        2 
  29  chr29_1641961   Sample    G    A        0      0        2 
  29  chr29_1647165     AAsi    A    C        0      0        2 
  29  chr29_1647165     AKia    A    C        0      0        2 
  29  chr29_1647165     AOna    A    C      0.5      1        2 
  29  chr29_1647165     ASom    A    C        0      0        2 
  29  chr29_1647165     HCab    A    C        0      0        2 
  29  chr29_1647165     HPrz    A    C        0      0        2 
  29  chr29_1647165     ZBoe    A    C        0      0        2 
  29  chr29_1647165     ZGre    A    C        0      0        2 
  29  chr29_1647165     ZHar    A    C        0      0        2 
  29  chr29_1647165   Sample    A    C        0      0        2 
  29  chr29_1652212     AAsi    C    T        0      0        2 
  29  chr29_1652212     AKia    C    T        0      0        2 
  29  chr29_1652212     AOna    C    T        0      0        2 
  29  chr29_1652212     ASom    C    T        0      0        2 
  29  chr29_1652212     HCab    C    T        1      2        2 
  29  chr29_1652212     HPrz    C    T        1      2        2 
  29  chr29_1652212     ZBoe    C    T        0      0        2 
  29  chr29_1652212     ZGre    C    T        0      0        2 
  29  chr29_1652212     ZHar    C    T        0      0        2 
  29  chr29_1652212   Sample    C    T        0      0        2 
  29  chr29_1660881     AAsi    T    C        0      0        2 
  29  chr29_1660881     AKia    T    C        0      0        2 
  29  chr29_1660881     AOna    T    C        0      0        2 
  29  chr29_1660881     ASom    T    C        0      0        2 
  29  chr29_1660881     HCab    T    C        0      0        2 
  29  chr29_1660881     HPrz    T    C        0      0        2 
  29  chr29_1660881     ZBoe    T    C      0.5      1        2 
  29  chr29_1660881     ZGre    T    C        0      0        2 
  29  chr29_1660881     ZHar    T    C        0      0        2 
  29  chr29_1660881   Sample    T    C        0      0        2 
  29  chr29_1661307     AAsi    T    C        0      0        2 
  29  chr29_1661307     AKia    T    C        0      0        2 
  29  chr29_1661307     AOna    T    C        0      0        2 
  29  chr29_1661307     ASom    T    C        0      0        2 
  29  chr29_1661307     HCab    T    C        1      2        2 
  29  chr29_1661307     HPrz    T    C        1      2        2 
  29  chr29_1661307     ZBoe    T    C        0      0        2 
  29  chr29_1661307     ZGre    T    C        0      0        2 
  29  chr29_1661307     ZHar    T    C        0      0        2 
  29  chr29_1661307   Sample    T    C        0      0        2 
  29  chr29_1662611     AAsi    T    C        0      0        2 
  29  chr29_1662611     AKia    T    C        0      0        2 
  29  chr29_1662611     AOna    T    C        0      0        2 
  29  chr29_1662611     ASom    T    C        0      0        2 
  29  chr29_1662611     HCab    T    C        0      0        2 
  29  chr29_1662611     HPrz    T    C        0      0        2 
  29  chr29_1662611     ZBoe    T    C        0      0        2 
  29  chr29_1662611     ZGre    T    C        1      2        2 
  29  chr29_1662611     ZHar    T    C        0      0        2 
  29  chr29_1662611   Sample    T    C        0      0        2 
  29  chr29_1663566     AAsi    G    A        0      0        2 
  29  chr29_1663566     AKia    G    A        0      0        2 
  29  chr29_1663566     AOna    G    A        0      0        2 
  29  chr29_1663566     ASom    G    A        0      0        2 
  29  chr29_1663566     HCab    G    A        1      2        2 
  29  chr29_1663566     HPrz    G    A        0      0        2 
  29  chr29_1663566     ZBoe    G    A        0      0        2 
  29  chr29_1663566     ZGre    G    A        0      0        2 
  29  chr29_1663566     ZHar    G    A        0      0        2 
  29  chr29_1663566   Sample    G    A        0      0        2 
  29  chr29_1673039     AAsi    A    G        0      0        2 
  29  chr29_1673039     AKia    A    G        0      0        2 
  29  chr29_1673039     AOna    A    G        0      0        2 
  29  chr29_1673039     ASom    A    G      0.5      1        2 
  29  chr29_1673039     HCab    A    G        0      0        2 
  29  chr29_1673039     HPrz    A    G        0      0        2 
  29  chr29_1673039     ZBoe    A    G        0      0        2 
  29  chr29_1673039     ZGre    A    G        0      0        2 
  29  chr29_1673039     ZHar    A    G        0      0        2 
  29  chr29_1673039   Sample    A    G        0      0        2 
  29  chr29_1675245     AAsi    A    G      0.5      1        2 
  29  chr29_1675245     AKia    A    G        0      0        2 
  29  chr29_1675245     AOna    A    G        0      0        2 
  29  chr29_1675245     ASom    A    G        0      0        2 
  29  chr29_1675245     HCab    A    G        0      0        2 
  29  chr29_1675245     HPrz    A    G        0      0        2 
  29  chr29_1675245     ZBoe    A    G        0      0        2 
  29  chr29_1675245     ZGre    A    G        0      0        2 
  29  chr29_1675245     ZHar    A    G        0      0        2 
  29  chr29_1675245   Sample    A    G        0      0        2 
  29  chr29_1676863     AAsi    C    T        0      0        2 
  29  chr29_1676863     AKia    C    T        0      0        2 
  29  chr29_1676863     AOna    C    T      0.5      1        2 
  29  chr29_1676863     ASom    C    T        0      0        2 
  29  chr29_1676863     HCab    C    T        0      0        2 
  29  chr29_1676863     HPrz    C    T        0      0        2 
  29  chr29_1676863     ZBoe    C    T        0      0        2 
  29  chr29_1676863     ZGre    C    T        0      0        2 
  29  chr29_1676863     ZHar    C    T        0      0        2 
  29  chr29_1676863   Sample    C    T        0      0        2 
  29  chr29_1679401     AAsi    G    C        0      0        2 
  29  chr29_1679401     AKia    G    C        0      0        2 
  29  chr29_1679401     AOna    G    C        0      0        2 
  29  chr29_1679401     ASom    G    C        0      0        2 
  29  chr29_1679401     HCab    G    C        1      2        2 
  29  chr29_1679401     HPrz    G    C        0      0        2 
  29  chr29_1679401     ZBoe    G    C        0      0        2 
  29  chr29_1679401     ZGre    G    C        0      0        2 
  29  chr29_1679401     ZHar    G    C        0      0        2 
  29  chr29_1679401   Sample    G    C        0      0        2 
  29  chr29_1684208     AAsi    G    A        0      0        2 
  29  chr29_1684208     AKia    G    A        0      0        2 
  29  chr29_1684208     AOna    G    A        0      0        2 
  29  chr29_1684208     ASom    G    A        0      0        2 
  29  chr29_1684208     HCab    G    A        0      0        2 
  29  chr29_1684208     HPrz    G    A      0.5      1        2 
  29  chr29_1684208     ZBoe    G    A        0      0        2 
  29  chr29_1684208     ZGre    G    A        0      0        2 
  29  chr29_1684208     ZHar    G    A        0      0        2 
  29  chr29_1684208   Sample    G    A        0      0        2 
  29  chr29_1684449     AAsi    A    G        0      0        2 
  29  chr29_1684449     AKia    A    G        0      0        2 
  29  chr29_1684449     AOna    A    G        0      0        2 
  29  chr29_1684449     ASom    A    G        0      0        2 
  29  chr29_1684449     HCab    A    G        1      2        2 
  29  chr29_1684449     HPrz    A    G        1      2        2 
  29  chr29_1684449     ZBoe    A    G        0      0        2 
  29  chr29_1684449     ZGre    A    G        0      0        2 
  29  chr29_1684449     ZHar    A    G        0      0        2 
  29  chr29_1684449   Sample    A    G        0      0        2 
  29  chr29_1684455     AAsi    T    C        0      0        2 
  29  chr29_1684455     AKia    T    C      0.5      1        2 
  29  chr29_1684455     AOna    T    C        0      0        2 
  29  chr29_1684455     ASom    T    C        0      0        2 
  29  chr29_1684455     HCab    T    C        0      0        2 
  29  chr29_1684455     HPrz    T    C        0      0        2 
  29  chr29_1684455     ZBoe    T    C        0      0        2 
  29  chr29_1684455     ZGre    T    C        0      0        2 
  29  chr29_1684455     ZHar    T    C        0      0        2 
  29  chr29_1684455   Sample    T    C        0      0        2 
  29  chr29_1690093     AAsi    A    G        0      0        2 
  29  chr29_1690093     AKia    A    G        0      0        2 
  29  chr29_1690093     AOna    A    G      0.5      1        2 
  29  chr29_1690093     ASom    A    G        0      0        2 
  29  chr29_1690093     HCab    A    G        0      0        2 
  29  chr29_1690093     HPrz    A    G        0      0        2 
  29  chr29_1690093     ZBoe    A    G        0      0        2 
  29  chr29_1690093     ZGre    A    G        0      0        2 
  29  chr29_1690093     ZHar    A    G        0      0        2 
  29  chr29_1690093   Sample    A    G        0      0        2 
  29  chr29_1690630     AAsi    A    T        0      0        2 
  29  chr29_1690630     AKia    A    T        0      0        2 
  29  chr29_1690630     AOna    A    T        0      0        2 
  29  chr29_1690630     ASom    A    T        0      0        2 
  29  chr29_1690630     HCab    A    T        1      2        2 
  29  chr29_1690630     HPrz    A    T        1      2        2 
  29  chr29_1690630     ZBoe    A    T        0      0        2 
  29  chr29_1690630     ZGre    A    T        0      0        2 
  29  chr29_1690630     ZHar    A    T        0      0        2 
  29  chr29_1690630   Sample    A    T        0      0        2 
  29  chr29_1695381     AAsi    G    A        1      2        2 
  29  chr29_1695381     AKia    G    A        1      2        2 
  29  chr29_1695381     AOna    G    A        1      2        2 
  29  chr29_1695381     ASom    G    A        1      2        2 
  29  chr29_1695381     HCab    G    A        0      0        2 
  29  chr29_1695381     HPrz    G    A        0      0        2 
  29  chr29_1695381     ZBoe    G    A        0      0        2 
  29  chr29_1695381     ZGre    G    A        0      0        2 
  29  chr29_1695381     ZHar    G    A        0      0        2 
  29  chr29_1695381   Sample    G    A        1      2        2 
  29  chr29_1696923     AAsi    G    C        0      0        2 
  29  chr29_1696923     AKia    G    C      0.5      1        2 
  29  chr29_1696923     AOna    G    C        0      0        2 
  29  chr29_1696923     ASom    G    C        0      0        2 
  29  chr29_1696923     HCab    G    C        0      0        2 
  29  chr29_1696923     HPrz    G    C        0      0        2 
  29  chr29_1696923     ZBoe    G    C        0      0        2 
  29  chr29_1696923     ZGre    G    C        0      0        2 
  29  chr29_1696923     ZHar    G    C        0      0        2 
  29  chr29_1696923   Sample    G    C        0      0        2 
  29  chr29_1715713     AAsi    G    C        0      0        2 
  29  chr29_1715713     AKia    G    C        0      0        2 
  29  chr29_1715713     AOna    G    C        0      0        2 
  29  chr29_1715713     ASom    G    C        0      0        2 
  29  chr29_1715713     HCab    G    C        1      2        2 
  29  chr29_1715713     HPrz    G    C        1      2        2 
  29  chr29_1715713     ZBoe    G    C        0      0        2 
  29  chr29_1715713     ZGre    G    C        0      0        2 
  29  chr29_1715713     ZHar    G    C        0      0        2 
  29  chr29_1715713   Sample    G    C        0      0        2 
  29  chr29_1730928     AAsi    A    T        0      0        2 
  29  chr29_1730928     AKia    A    T        0      0        2 
  29  chr29_1730928     AOna    A    T        1      2        2 
  29  chr29_1730928     ASom    A    T        0      0        2 
  29  chr29_1730928     HCab    A    T        0      0        2 
  29  chr29_1730928     HPrz    A    T        0      0        2 
  29  chr29_1730928     ZBoe    A    T        0      0        2 
  29  chr29_1730928     ZGre    A    T        0      0        2 
  29  chr29_1730928     ZHar    A    T        0      0        2 
  29  chr29_1730928   Sample    A    T        0      0        2 
  29  chr29_1733213     AAsi    G    C        0      0        2 
  29  chr29_1733213     AKia    G    C        1      2        2 
  29  chr29_1733213     AOna    G    C        0      0        2 
  29  chr29_1733213     ASom    G    C        0      0        2 
  29  chr29_1733213     HCab    G    C        0      0        2 
  29  chr29_1733213     HPrz    G    C        0      0        2 
  29  chr29_1733213     ZBoe    G    C        0      0        2 
  29  chr29_1733213     ZGre    G    C        0      0        2 
  29  chr29_1733213     ZHar    G    C        0      0        2 
  29  chr29_1733213   Sample    G    C        0      0        2 
  29  chr29_1733733     AAsi    C    T        0      0        2 
  29  chr29_1733733     AKia    C    T        0      0        2 
  29  chr29_1733733     AOna    C    T        0      0        2 
  29  chr29_1733733     ASom    C    T        0      0        2 
  29  chr29_1733733     HCab    C    T        1      2        2 
  29  chr29_1733733     HPrz    C    T        1      2        2 
  29  chr29_1733733     ZBoe    C    T        0      0        2 
  29  chr29_1733733     ZGre    C    T        0      0        2 
  29  chr29_1733733     ZHar    C    T        0      0        2 
  29  chr29_1733733   Sample    C    T        0      0        2 
  29  chr29_1741084     AAsi    G    A        0      0        2 
  29  chr29_1741084     AKia    G    A        0      0        2 
  29  chr29_1741084     AOna    G    A        0      0        2 
  29  chr29_1741084     ASom    G    A        0      0        2 
  29  chr29_1741084     HCab    G    A        0      0        2 
  29  chr29_1741084     HPrz    G    A        0      0        2 
  29  chr29_1741084     ZBoe    G    A      0.5      1        2 
  29  chr29_1741084     ZGre    G    A        0      0        2 
  29  chr29_1741084     ZHar    G    A        0      0        2 
  29  chr29_1741084   Sample    G    A        0      0        2 
  29  chr29_1762747     AAsi    C    T        0      0        2 
  29  chr29_1762747     AKia    C    T        0      0        2 
  29  chr29_1762747     AOna    C    T        1      2        2 
  29  chr29_1762747     ASom    C    T        0      0        2 
  29  chr29_1762747     HCab    C    T        0      0        2 
  29  chr29_1762747     HPrz    C    T        0      0        2 
  29  chr29_1762747     ZBoe    C    T        0      0        2 
  29  chr29_1762747     ZGre    C    T        0      0        2 
  29  chr29_1762747     ZHar    C    T        0      0        2 
  29  chr29_1762747   Sample    C    T        0      0        2 
  29  chr29_1767255     AAsi    A    G        0      0        2 
  29  chr29_1767255     AKia    A    G        0      0        2 
  29  chr29_1767255     AOna    A    G        0      0        2 
  29  chr29_1767255     ASom    A    G        0      0        2 
  29  chr29_1767255     HCab    A    G        1      2        2 
  29  chr29_1767255     HPrz    A    G        1      2        2 
  29  chr29_1767255     ZBoe    A    G        0      0        2 
  29  chr29_1767255     ZGre    A    G        0      0        2 
  29  chr29_1767255     ZHar    A    G        0      0        2 
  29  chr29_1767255   Sample    A    G        0      0        2 
  29  chr29_1781196     AAsi    G    A        0      0        2 
  29  chr29_1781196     AKia    G    A        0      0        2 
  29  chr29_1781196     AOna    G    A        1      2        2 
  29  chr29_1781196     ASom    G    A        0      0        2 
  29  chr29_1781196     HCab    G    A        0      0        2 
  29  chr29_1781196     HPrz    G    A        0      0        2 
  29  chr29_1781196     ZBoe    G    A        0      0        2 
  29  chr29_1781196     ZGre    G    A        0      0        2 
  29  chr29_1781196     ZHar    G    A        0      0        2 
  29  chr29_1781196   Sample    G    A        0      0        2 
  29  chr29_1784047     AAsi    G    T        1      2        2 
  29  chr29_1784047     AKia    G    T        1      2        2 
  29  chr29_1784047     AOna    G    T        1      2        2 
  29  chr29_1784047     ASom    G    T        1      2        2 
  29  chr29_1784047     HCab    G    T        0      0        2 
  29  chr29_1784047     HPrz    G    T        0      0        2 
  29  chr29_1784047     ZBoe    G    T        0      0        2 
  29  chr29_1784047     ZGre    G    T        0      0        2 
  29  chr29_1784047     ZHar    G    T        0      0        2 
  29  chr29_1784047   Sample    G    T        1      2        2 
  29  chr29_1785985     AAsi    G    A        0      0        2 
  29  chr29_1785985     AKia    G    A        0      0        2 
  29  chr29_1785985     AOna    G    A        0      0        2 
  29  chr29_1785985     ASom    G    A        0      0        2 
  29  chr29_1785985     HCab    G    A        1      2        2 
  29  chr29_1785985     HPrz    G    A        1      2        2 
  29  chr29_1785985     ZBoe    G    A        0      0        2 
  29  chr29_1785985     ZGre    G    A        0      0        2 
  29  chr29_1785985     ZHar    G    A        0      0        2 
  29  chr29_1785985   Sample    G    A        0      0        2 
  29  chr29_1787801     AAsi    T    G        0      0        2 
  29  chr29_1787801     AKia    T    G        0      0        2 
  29  chr29_1787801     AOna    T    G        0      0        2 
  29  chr29_1787801     ASom    T    G        0      0        2 
  29  chr29_1787801     HCab    T    G        1      2        2 
  29  chr29_1787801     HPrz    T    G        1      2        2 
  29  chr29_1787801     ZBoe    T    G        0      0        2 
  29  chr29_1787801     ZGre    T    G        0      0        2 
  29  chr29_1787801     ZHar    T    G        0      0        2 
  29  chr29_1787801   Sample    T    G        0      0        2 
  29  chr29_1795368     AAsi    G    A        0      0        2 
  29  chr29_1795368     AKia    G    A        0      0        2 
  29  chr29_1795368     AOna    G    A        0      0        2 
  29  chr29_1795368     ASom    G    A        0      0        2 
  29  chr29_1795368     HCab    G    A        0      0        2 
  29  chr29_1795368     HPrz    G    A        0      0        2 
  29  chr29_1795368     ZBoe    G    A      0.5      1        2 
  29  chr29_1795368     ZGre    G    A        0      0        2 
  29  chr29_1795368     ZHar    G    A        0      0        2 
  29  chr29_1795368   Sample    G    A        0      0        2 
  29  chr29_1796704     AAsi    T    C        0      0        2 
  29  chr29_1796704     AKia    T    C        0      0        2 
  29  chr29_1796704     AOna    T    C        0      0        2 
  29  chr29_1796704     ASom    T    C        0      0        2 
  29  chr29_1796704     HCab    T    C        0      0        2 
  29  chr29_1796704     HPrz    T    C        0      0        2 
  29  chr29_1796704     ZBoe    T    C      0.5      1        2 
  29  chr29_1796704     ZGre    T    C        0      0        2 
  29  chr29_1796704     ZHar    T    C        0      0        2 
  29  chr29_1796704   Sample    T    C        0      0        2 
  29  chr29_1797553     AAsi    C    T        1      2        2 
  29  chr29_1797553     AKia    C    T        1      2        2 
  29  chr29_1797553     AOna    C    T        1      2        2 
  29  chr29_1797553     ASom    C    T        1      2        2 
  29  chr29_1797553     HCab    C    T        0      0        2 
  29  chr29_1797553     HPrz    C    T        0      0        2 
  29  chr29_1797553     ZBoe    C    T        0      0        2 
  29  chr29_1797553     ZGre    C    T        0      0        2 
  29  chr29_1797553     ZHar    C    T        0      0        2 
  29  chr29_1797553   Sample    C    T        0      0        2 
  29  chr29_1804612     AAsi    G    A        1      2        2 
  29  chr29_1804612     AKia    G    A        0      0        2 
  29  chr29_1804612     AOna    G    A        0      0        2 
  29  chr29_1804612     ASom    G    A        1      2        2 
  29  chr29_1804612     HCab    G    A        0      0        2 
  29  chr29_1804612     HPrz    G    A      0.5      1        2 
  29  chr29_1804612     ZBoe    G    A        0      0        2 
  29  chr29_1804612     ZGre    G    A        0      0        2 
  29  chr29_1804612     ZHar    G    A        0      0        2 
  29  chr29_1804612   Sample    G    A        1      2        2 
  29  chr29_1805292     AAsi    T    C        0      0        2 
  29  chr29_1805292     AKia    T    C        0      0        2 
  29  chr29_1805292     AOna    T    C        0      0        2 
  29  chr29_1805292     ASom    T    C        0      0        2 
  29  chr29_1805292     HCab    T    C        0      0        2 
  29  chr29_1805292     HPrz    T    C        0      0        2 
  29  chr29_1805292     ZBoe    T    C      0.5      1        2 
  29  chr29_1805292     ZGre    T    C        0      0        2 
  29  chr29_1805292     ZHar    T    C        0      0        2 
  29  chr29_1805292   Sample    T    C        0      0        2 
  29  chr29_1816796     AAsi    C    G        0      0        2 
  29  chr29_1816796     AKia    C    G        0      0        2 
  29  chr29_1816796     AOna    C    G        0      0        2 
  29  chr29_1816796     ASom    C    G        0      0        2 
  29  chr29_1816796     HCab    C    G        0      0        2 
  29  chr29_1816796     HPrz    C    G        0      0        2 
  29  chr29_1816796     ZBoe    C    G        0      0        2 
  29  chr29_1816796     ZGre    C    G        0      0        2 
  29  chr29_1816796     ZHar    C    G        1      2        2 
  29  chr29_1816796   Sample    C    G        0      0        2 
  29  chr29_1817524     AAsi    T    C        0      0        2 
  29  chr29_1817524     AKia    T    C        0      0        2 
  29  chr29_1817524     AOna    T    C        1      2        2 
  29  chr29_1817524     ASom    T    C        0      0        2 
  29  chr29_1817524     HCab    T    C        0      0        2 
  29  chr29_1817524     HPrz    T    C        1      2        2 
  29  chr29_1817524     ZBoe    T    C        0      0        2 
  29  chr29_1817524     ZGre    T    C        0      0        2 
  29  chr29_1817524     ZHar    T    C        0      0        2 
  29  chr29_1817524   Sample    T    C        0      0        2 
  29  chr29_1817738     AAsi    G    C        0      0        2 
  29  chr29_1817738     AKia    G    C        0      0        2 
  29  chr29_1817738     AOna    G    C        0      0        2 
  29  chr29_1817738     ASom    G    C        0      0        2 
  29  chr29_1817738     HCab    G    C        1      2        2 
  29  chr29_1817738     HPrz    G    C        0      0        2 
  29  chr29_1817738     ZBoe    G    C        0      0        2 
  29  chr29_1817738     ZGre    G    C        0      0        2 
  29  chr29_1817738     ZHar    G    C        0      0        2 
  29  chr29_1817738   Sample    G    C        0      0        2 
  29  chr29_1818377     AAsi    T    C        0      0        2 
  29  chr29_1818377     AKia    T    C        0      0        2 
  29  chr29_1818377     AOna    T    C        0      0        2 
  29  chr29_1818377     ASom    T    C        0      0        2 
  29  chr29_1818377     HCab    T    C        1      2        2 
  29  chr29_1818377     HPrz    T    C        0      0        2 
  29  chr29_1818377     ZBoe    T    C        0      0        2 
  29  chr29_1818377     ZGre    T    C        0      0        2 
  29  chr29_1818377     ZHar    T    C        0      0        2 
  29  chr29_1818377   Sample    T    C        0      0        2 
  29  chr29_1819508     AAsi    C    A        1      2        2 
  29  chr29_1819508     AKia    C    A        1      2        2 
  29  chr29_1819508     AOna    C    A        1      2        2 
  29  chr29_1819508     ASom    C    A        1      2        2 
  29  chr29_1819508     HCab    C    A        0      0        2 
  29  chr29_1819508     HPrz    C    A        0      0        2 
  29  chr29_1819508     ZBoe    C    A        0      0        2 
  29  chr29_1819508     ZGre    C    A        0      0        2 
  29  chr29_1819508     ZHar    C    A        0      0        2 
  29  chr29_1819508   Sample    C    A        1      2        2 
  29  chr29_1834103     AAsi    A    G        0      0        2 
  29  chr29_1834103     AKia    A    G        0      0        2 
  29  chr29_1834103     AOna    A    G        0      0        2 
  29  chr29_1834103     ASom    A    G        0      0        2 
  29  chr29_1834103     HCab    A    G        1      2        2 
  29  chr29_1834103     HPrz    A    G        0      0        2 
  29  chr29_1834103     ZBoe    A    G        0      0        2 
  29  chr29_1834103     ZGre    A    G        0      0        2 
  29  chr29_1834103     ZHar    A    G        0      0        2 
  29  chr29_1834103   Sample    A    G        0      0        2 
  29  chr29_1837539     AAsi    T    A        0      0        2 
  29  chr29_1837539     AKia    T    A        1      2        2 
  29  chr29_1837539     AOna    T    A        0      0        2 
  29  chr29_1837539     ASom    T    A        0      0        2 
  29  chr29_1837539     HCab    T    A        0      0        2 
  29  chr29_1837539     HPrz    T    A        0      0        2 
  29  chr29_1837539     ZBoe    T    A        0      0        2 
  29  chr29_1837539     ZGre    T    A        0      0        2 
  29  chr29_1837539     ZHar    T    A        0      0        2 
  29  chr29_1837539   Sample    T    A        0      0        2 
  29  chr29_1844273     AAsi    T    C        0      0        2 
  29  chr29_1844273     AKia    T    C        0      0        2 
  29  chr29_1844273     AOna    T    C        0      0        2 
  29  chr29_1844273     ASom    T    C        0      0        2 
  29  chr29_1844273     HCab    T    C        0      0        2 
  29  chr29_1844273     HPrz    T    C        0      0        2 
  29  chr29_1844273     ZBoe    T    C        0      0        2 
  29  chr29_1844273     ZGre    T    C        0      0        2 
  29  chr29_1844273     ZHar    T    C        1      2        2 
  29  chr29_1844273   Sample    T    C        0      0        2 
  29  chr29_1844486     AAsi    C    T        0      0        2 
  29  chr29_1844486     AKia    C    T        0      0        2 
  29  chr29_1844486     AOna    C    T        1      2        2 
  29  chr29_1844486     ASom    C    T        0      0        2 
  29  chr29_1844486     HCab    C    T        0      0        2 
  29  chr29_1844486     HPrz    C    T        0      0        2 
  29  chr29_1844486     ZBoe    C    T        0      0        2 
  29  chr29_1844486     ZGre    C    T        0      0        2 
  29  chr29_1844486     ZHar    C    T        0      0        2 
  29  chr29_1844486   Sample    C    T        0      0        2 
  29  chr29_1849343     AAsi    T    C        0      0        2 
  29  chr29_1849343     AKia    T    C        0      0        2 
  29  chr29_1849343     AOna    T    C        0      0        2 
  29  chr29_1849343     ASom    T    C        0      0        2 
  29  chr29_1849343     HCab    T    C        0      0        2 
  29  chr29_1849343     HPrz    T    C        0      0        2 
  29  chr29_1849343     ZBoe    T    C        0      0        2 
  29  chr29_1849343     ZGre    T    C        1      2        2 
  29  chr29_1849343     ZHar    T    C        0      0        2 
  29  chr29_1849343   Sample    T    C        0      0        2 
  29  chr29_1856422     AAsi    T    A        0      0        2 
  29  chr29_1856422     AKia    T    A        1      2        2 
  29  chr29_1856422     AOna    T    A        1      2        2 
  29  chr29_1856422     ASom    T    A        0      0        2 
  29  chr29_1856422     HCab    T    A        0      0        2 
  29  chr29_1856422     HPrz    T    A        0      0        2 
  29  chr29_1856422     ZBoe    T    A        0      0        2 
  29  chr29_1856422     ZGre    T    A        0      0        2 
  29  chr29_1856422     ZHar    T    A        0      0        2 
  29  chr29_1856422   Sample    T    A        0      0        2 
  29  chr29_1858670     AAsi    A    G        0      0        2 
  29  chr29_1858670     AKia    A    G        0      0        2 
  29  chr29_1858670     AOna    A    G        0      0        2 
  29  chr29_1858670     ASom    A    G        0      0        2 
  29  chr29_1858670     HCab    A    G        0      0        2 
  29  chr29_1858670     HPrz    A    G        0      0        2 
  29  chr29_1858670     ZBoe    A    G      0.5      1        2 
  29  chr29_1858670     ZGre    A    G        1      2        2 
  29  chr29_1858670     ZHar    A    G        0      0        2 
  29  chr29_1858670   Sample    A    G        0      0        2 
  29  chr29_1870276     AAsi    G    T        0      0        2 
  29  chr29_1870276     AKia    G    T        0      0        2 
  29  chr29_1870276     AOna    G    T        0      0        2 
  29  chr29_1870276     ASom    G    T        0      0        2 
  29  chr29_1870276     HCab    G    T        1      2        2 
  29  chr29_1870276     HPrz    G    T        1      2        2 
  29  chr29_1870276     ZBoe    G    T        0      0        2 
  29  chr29_1870276     ZGre    G    T        0      0        2 
  29  chr29_1870276     ZHar    G    T        0      0        2 
  29  chr29_1870276   Sample    G    T        0      0        2 
  29  chr29_1874299     AAsi    C    A        0      0        2 
  29  chr29_1874299     AKia    C    A      0.5      1        2 
  29  chr29_1874299     AOna    C    A        0      0        2 
  29  chr29_1874299     ASom    C    A        0      0        2 
  29  chr29_1874299     HCab    C    A        0      0        2 
  29  chr29_1874299     HPrz    C    A        0      0        2 
  29  chr29_1874299     ZBoe    C    A        0      0        2 
  29  chr29_1874299     ZGre    C    A        0      0        2 
  29  chr29_1874299     ZHar    C    A        0      0        2 
  29  chr29_1874299   Sample    C    A        0      0        2 
  29  chr29_1875721     AAsi    C    T        0      0        2 
  29  chr29_1875721     AKia    C    T        0      0        2 
  29  chr29_1875721     AOna    C    T        0      0        2 
  29  chr29_1875721     ASom    C    T        0      0        2 
  29  chr29_1875721     HCab    C    T        0      0        2 
  29  chr29_1875721     HPrz    C    T        0      0        2 
  29  chr29_1875721     ZBoe    C    T      0.5      1        2 
  29  chr29_1875721     ZGre    C    T        0      0        2 
  29  chr29_1875721     ZHar    C    T        0      0        2 
  29  chr29_1875721   Sample    C    T        0      0        2 
  29  chr29_1886109     AAsi    T    C        0      0        2 
  29  chr29_1886109     AKia    T    C        0      0        2 
  29  chr29_1886109     AOna    T    C        0      0        2 
  29  chr29_1886109     ASom    T    C        0      0        2 
  29  chr29_1886109     HCab    T    C        0      0        2 
  29  chr29_1886109     HPrz    T    C        0      0        2 
  29  chr29_1886109     ZBoe    T    C        0      0        2 
  29  chr29_1886109     ZGre    T    C        0      0        2 
  29  chr29_1886109     ZHar    T    C        1      2        2 
  29  chr29_1886109   Sample    T    C        0      0        2 
  29  chr29_1886679     AAsi    A    T        1      2        2 
  29  chr29_1886679     AKia    A    T        0      0        2 
  29  chr29_1886679     AOna    A    T        0      0        2 
  29  chr29_1886679     ASom    A    T        1      2        2 
  29  chr29_1886679     HCab    A    T        0      0        2 
  29  chr29_1886679     HPrz    A    T        0      0        2 
  29  chr29_1886679     ZBoe    A    T        0      0        2 
  29  chr29_1886679     ZGre    A    T        0      0        2 
  29  chr29_1886679     ZHar    A    T        0      0        2 
  29  chr29_1886679   Sample    A    T        1      2        2 
  29  chr29_1888716     AAsi    A    G        0      0        2 
  29  chr29_1888716     AKia    A    G        0      0        2 
  29  chr29_1888716     AOna    A    G        0      0        2 
  29  chr29_1888716     ASom    A    G        0      0        2 
  29  chr29_1888716     HCab    A    G        0      0        2 
  29  chr29_1888716     HPrz    A    G        0      0        2 
  29  chr29_1888716     ZBoe    A    G        0      0        2 
  29  chr29_1888716     ZGre    A    G        0      0        2 
  29  chr29_1888716     ZHar    A    G        1      2        2 
  29  chr29_1888716   Sample    A    G        0      0        2 
  29  chr29_1890479     AAsi    C    T      0.5      1        2 
  29  chr29_1890479     AKia    C    T        0      0        2 
  29  chr29_1890479     AOna    C    T        0      0        2 
  29  chr29_1890479     ASom    C    T        0      0        2 
  29  chr29_1890479     HCab    C    T        0      0        2 
  29  chr29_1890479     HPrz    C    T        0      0        2 
  29  chr29_1890479     ZBoe    C    T        0      0        2 
  29  chr29_1890479     ZGre    C    T        0      0        2 
  29  chr29_1890479     ZHar    C    T        0      0        2 
  29  chr29_1890479   Sample    C    T        1      2        2 
  29  chr29_1891125     AAsi    C    T        0      0        2 
  29  chr29_1891125     AKia    C    T        0      0        2 
  29  chr29_1891125     AOna    C    T        0      0        2 
  29  chr29_1891125     ASom    C    T        0      0        2 
  29  chr29_1891125     HCab    C    T        0      0        2 
  29  chr29_1891125     HPrz    C    T        0      0        2 
  29  chr29_1891125     ZBoe    C    T        0      0        2 
  29  chr29_1891125     ZGre    C    T        0      0        2 
  29  chr29_1891125     ZHar    C    T        1      2        2 
  29  chr29_1891125   Sample    C    T        0      0        2 
  29  chr29_1896738     AAsi    T    C        1      2        2 
  29  chr29_1896738     AKia    T    C        0      0        2 
  29  chr29_1896738     AOna    T    C        0      0        2 
  29  chr29_1896738     ASom    T    C        1      2        2 
  29  chr29_1896738     HCab    T    C        0      0        2 
  29  chr29_1896738     HPrz    T    C        0      0        2 
  29  chr29_1896738     ZBoe    T    C        0      0        2 
  29  chr29_1896738     ZGre    T    C        0      0        2 
  29  chr29_1896738     ZHar    T    C        0      0        2 
  29  chr29_1896738   Sample    T    C        1      2        2 
  29  chr29_1896946     AAsi    T    C        0      0        2 
  29  chr29_1896946     AKia    T    C        0      0        2 
  29  chr29_1896946     AOna    T    C        0      0        2 
  29  chr29_1896946     ASom    T    C        0      0        2 
  29  chr29_1896946     HCab    T    C        1      2        2 
  29  chr29_1896946     HPrz    T    C        1      2        2 
  29  chr29_1896946     ZBoe    T    C        0      0        2 
  29  chr29_1896946     ZGre    T    C        0      0        2 
  29  chr29_1896946     ZHar    T    C        0      0        2 
  29  chr29_1896946   Sample    T    C        0      0        2 
  29  chr29_1921630     AAsi    A    C        0      0        2 
  29  chr29_1921630     AKia    A    C        0      0        2 
  29  chr29_1921630     AOna    A    C        0      0        2 
  29  chr29_1921630     ASom    A    C        0      0        2 
  29  chr29_1921630     HCab    A    C        0      0        2 
  29  chr29_1921630     HPrz    A    C        0      0        2 
  29  chr29_1921630     ZBoe    A    C        0      0        2 
  29  chr29_1921630     ZGre    A    C        0      0        2 
  29  chr29_1921630     ZHar    A    C        1      2        2 
  29  chr29_1921630   Sample    A    C        0      0        2 
  29  chr29_1924875     AAsi    C    T        0      0        2 
  29  chr29_1924875     AKia    C    T        0      0        2 
  29  chr29_1924875     AOna    C    T        0      0        2 
  29  chr29_1924875     ASom    C    T        0      0        2 
  29  chr29_1924875     HCab    C    T        1      2        2 
  29  chr29_1924875     HPrz    C    T        1      2        2 
  29  chr29_1924875     ZBoe    C    T        0      0        2 
  29  chr29_1924875     ZGre    C    T        0      0        2 
  29  chr29_1924875     ZHar    C    T        0      0        2 
  29  chr29_1924875   Sample    C    T        0      0        2 
  29  chr29_1930791     AAsi    A    G        1      2        2 
  29  chr29_1930791     AKia    A    G        0      0        2 
  29  chr29_1930791     AOna    A    G        0      0        2 
  29  chr29_1930791     ASom    A    G        1      2        2 
  29  chr29_1930791     HCab    A    G        1      2        2 
  29  chr29_1930791     HPrz    A    G        1      2        2 
  29  chr29_1930791     ZBoe    A    G        0      0        2 
  29  chr29_1930791     ZGre    A    G        0      0        2 
  29  chr29_1930791     ZHar    A    G        0      0        2 
  29  chr29_1930791   Sample    A    G        1      2        2 
  29  chr29_1931767     AAsi    A    G        0      0        2 
  29  chr29_1931767     AKia    A    G        0      0        2 
  29  chr29_1931767     AOna    A    G        0      0        2 
  29  chr29_1931767     ASom    A    G        0      0        2 
  29  chr29_1931767     HCab    A    G        1      2        2 
  29  chr29_1931767     HPrz    A    G        0      0        2 
  29  chr29_1931767     ZBoe    A    G        0      0        2 
  29  chr29_1931767     ZGre    A    G        0      0        2 
  29  chr29_1931767     ZHar    A    G        0      0        2 
  29  chr29_1931767   Sample    A    G        0      0        2 
  29  chr29_1935969     AAsi    A    G        0      0        2 
  29  chr29_1935969     AKia    A    G        0      0        2 
  29  chr29_1935969     AOna    A    G        0      0        2 
  29  chr29_1935969     ASom    A    G        0      0        2 
  29  chr29_1935969     HCab    A    G        1      2        2 
  29  chr29_1935969     HPrz    A    G        1      2        2 
  29  chr29_1935969     ZBoe    A    G        0      0        2 
  29  chr29_1935969     ZGre    A    G        0      0        2 
  29  chr29_1935969     ZHar    A    G        0      0        2 
  29  chr29_1935969   Sample    A    G        0      0        2 
  29  chr29_1942709     AAsi    C    T        0      0        2 
  29  chr29_1942709     AKia    C    T        0      0        2 
  29  chr29_1942709     AOna    C    T        0      0        2 
  29  chr29_1942709     ASom    C    T        0      0        2 
  29  chr29_1942709     HCab    C    T        0      0        2 
  29  chr29_1942709     HPrz    C    T      0.5      1        2 
  29  chr29_1942709     ZBoe    C    T        0      0        2 
  29  chr29_1942709     ZGre    C    T        0      0        2 
  29  chr29_1942709     ZHar    C    T        0      0        2 
  29  chr29_1942709   Sample    C    T        0      0        2 
  29  chr29_1942785     AAsi    G    T        0      0        2 
  29  chr29_1942785     AKia    G    T        0      0        2 
  29  chr29_1942785     AOna    G    T        0      0        2 
  29  chr29_1942785     ASom    G    T        0      0        2 
  29  chr29_1942785     HCab    G    T        1      2        2 
  29  chr29_1942785     HPrz    G    T        0      0        2 
  29  chr29_1942785     ZBoe    G    T        0      0        2 
  29  chr29_1942785     ZGre    G    T        0      0        2 
  29  chr29_1942785     ZHar    G    T        0      0        2 
  29  chr29_1942785   Sample    G    T        0      0        2 
  29  chr29_1944189     AAsi    A    G        0      0        2 
  29  chr29_1944189     AKia    A    G        0      0        2 
  29  chr29_1944189     AOna    A    G        0      0        2 
  29  chr29_1944189     ASom    A    G        0      0        2 
  29  chr29_1944189     HCab    A    G        0      0        2 
  29  chr29_1944189     HPrz    A    G        0      0        2 
  29  chr29_1944189     ZBoe    A    G        1      2        2 
  29  chr29_1944189     ZGre    A    G        1      2        2 
  29  chr29_1944189     ZHar    A    G        1      2        2 
  29  chr29_1944189   Sample    A    G        0      0        2 
  29  chr29_1946531     AAsi    A    C        0      0        2 
  29  chr29_1946531     AKia    A    C        0      0        2 
  29  chr29_1946531     AOna    A    C        0      0        2 
  29  chr29_1946531     ASom    A    C        0      0        2 
  29  chr29_1946531     HCab    A    C        0      0        2 
  29  chr29_1946531     HPrz    A    C        0      0        2 
  29  chr29_1946531     ZBoe    A    C      0.5      1        2 
  29  chr29_1946531     ZGre    A    C        0      0        2 
  29  chr29_1946531     ZHar    A    C        0      0        2 
  29  chr29_1946531   Sample    A    C        0      0        2 
  29  chr29_1961262     AAsi    T    G        0      0        2 
  29  chr29_1961262     AKia    T    G        0      0        2 
  29  chr29_1961262     AOna    T    G        0      0        2 
  29  chr29_1961262     ASom    T    G      0.5      1        2 
  29  chr29_1961262     HCab    T    G        0      0        2 
  29  chr29_1961262     HPrz    T    G        0      0        2 
  29  chr29_1961262     ZBoe    T    G        0      0        2 
  29  chr29_1961262     ZGre    T    G        0      0        2 
  29  chr29_1961262     ZHar    T    G        0      0        2 
  29  chr29_1961262   Sample    T    G        0      0        2 
  29  chr29_1961860     AAsi    T    C        0      0        2 
  29  chr29_1961860     AKia    T    C        0      0        2 
  29  chr29_1961860     AOna    T    C        0      0        2 
  29  chr29_1961860     ASom    T    C        0      0        2 
  29  chr29_1961860     HCab    T    C        0      0        2 
  29  chr29_1961860     HPrz    T    C        0      0        2 
  29  chr29_1961860     ZBoe    T    C        0      0        2 
  29  chr29_1961860     ZGre    T    C        1      2        2 
  29  chr29_1961860     ZHar    T    C        0      0        2 
  29  chr29_1961860   Sample    T    C        0      0        2 
  29  chr29_1963093     AAsi    G    A        0      0        2 
  29  chr29_1963093     AKia    G    A        0      0        2 
  29  chr29_1963093     AOna    G    A        0      0        2 
  29  chr29_1963093     ASom    G    A        0      0        2 
  29  chr29_1963093     HCab    G    A        1      2        2 
  29  chr29_1963093     HPrz    G    A        1      2        2 
  29  chr29_1963093     ZBoe    G    A        0      0        2 
  29  chr29_1963093     ZGre    G    A        0      0        2 
  29  chr29_1963093     ZHar    G    A        0      0        2 
  29  chr29_1963093   Sample    G    A        0      0        2 
  29  chr29_1963620     AAsi    G    A        0      0        2 
  29  chr29_1963620     AKia    G    A        0      0        2 
  29  chr29_1963620     AOna    G    A        0      0        2 
  29  chr29_1963620     ASom    G    A        0      0        2 
  29  chr29_1963620     HCab    G    A        1      2        2 
  29  chr29_1963620     HPrz    G    A        1      2        2 
  29  chr29_1963620     ZBoe    G    A        0      0        2 
  29  chr29_1963620     ZGre    G    A        0      0        2 
  29  chr29_1963620     ZHar    G    A        0      0        2 
  29  chr29_1963620   Sample    G    A        0      0        2 
  29  chr29_1975147     AAsi    T    A        0      0        2 
  29  chr29_1975147     AKia    T    A        0      0        2 
  29  chr29_1975147     AOna    T    A        0      0        2 
  29  chr29_1975147     ASom    T    A        0      0        2 
  29  chr29_1975147     HCab    T    A        0      0        2 
  29  chr29_1975147     HPrz    T    A      0.5      1        2 
  29  chr29_1975147     ZBoe    T    A        0      0        2 
  29  chr29_1975147     ZGre    T    A        0      0        2 
  29  chr29_1975147     ZHar    T    A        0      0        2 
  29  chr29_1975147   Sample    T    A        0      0        2 
  29  chr29_1978299     AAsi    C    G        0      0        2 
  29  chr29_1978299     AKia    C    G        0      0        2 
  29  chr29_1978299     AOna    C    G        0      0        2 
  29  chr29_1978299     ASom    C    G        0      0        2 
  29  chr29_1978299     HCab    C    G        0      0        2 
  29  chr29_1978299     HPrz    C    G      0.5      1        2 
  29  chr29_1978299     ZBoe    C    G        0      0        2 
  29  chr29_1978299     ZGre    C    G        0      0        2 
  29  chr29_1978299     ZHar    C    G        0      0        2 
  29  chr29_1978299   Sample    C    G        0      0        2 
  29  chr29_1982272     AAsi    C    T        0      0        2 
  29  chr29_1982272     AKia    C    T        0      0        2 
  29  chr29_1982272     AOna    C    T        0      0        2 
  29  chr29_1982272     ASom    C    T        0      0        2 
  29  chr29_1982272     HCab    C    T        1      2        2 
  29  chr29_1982272     HPrz    C    T        1      2        2 
  29  chr29_1982272     ZBoe    C    T        0      0        2 
  29  chr29_1982272     ZGre    C    T        0      0        2 
  29  chr29_1982272     ZHar    C    T        0      0        2 
  29  chr29_1982272   Sample    C    T        0      0        2 
  29  chr29_1983592     AAsi    G    A        0      0        2 
  29  chr29_1983592     AKia    G    A        0      0        2 
  29  chr29_1983592     AOna    G    A        0      0        2 
  29  chr29_1983592     ASom    G    A        0      0        2 
  29  chr29_1983592     HCab    G    A        1      2        2 
  29  chr29_1983592     HPrz    G    A        0      0        2 
  29  chr29_1983592     ZBoe    G    A        0      0        2 
  29  chr29_1983592     ZGre    G    A        0      0        2 
  29  chr29_1983592     ZHar    G    A        0      0        2 
  29  chr29_1983592   Sample    G    A        0      0        2 
  29  chr29_1985261     AAsi    A    C        0      0        2 
  29  chr29_1985261     AKia    A    C        0      0        2 
  29  chr29_1985261     AOna    A    C        0      0        2 
  29  chr29_1985261     ASom    A    C        0      0        2 
  29  chr29_1985261     HCab    A    C        0      0        2 
  29  chr29_1985261     HPrz    A    C        0      0        2 
  29  chr29_1985261     ZBoe    A    C        0      0        2 
  29  chr29_1985261     ZGre    A    C        0      0        2 
  29  chr29_1985261     ZHar    A    C        1      2        2 
  29  chr29_1985261   Sample    A    C        0      0        2 
  29  chr29_1988190     AAsi    T    C        0      0        2 
  29  chr29_1988190     AKia    T    C        0      0        2 
  29  chr29_1988190     AOna    T    C        0      0        2 
  29  chr29_1988190     ASom    T    C        0      0        2 
  29  chr29_1988190     HCab    T    C        1      2        2 
  29  chr29_1988190     HPrz    T    C        1      2        2 
  29  chr29_1988190     ZBoe    T    C        0      0        2 
  29  chr29_1988190     ZGre    T    C        0      0        2 
  29  chr29_1988190     ZHar    T    C        0      0        2 
  29  chr29_1988190   Sample    T    C        0      0        2 
  29  chr29_1988277     AAsi    A    G        0      0        2 
  29  chr29_1988277     AKia    A    G        0      0        2 
  29  chr29_1988277     AOna    A    G        0      0        2 
  29  chr29_1988277     ASom    A    G        0      0        2 
  29  chr29_1988277     HCab    A    G        1      2        2 
  29  chr29_1988277     HPrz    A    G        1      2        2 
  29  chr29_1988277     ZBoe    A    G        0      0        2 
  29  chr29_1988277     ZGre    A    G        0      0        2 
  29  chr29_1988277     ZHar    A    G        0      0        2 
  29  chr29_1988277   Sample    A    G        0      0        2 
  29  chr29_1994153     AAsi    G    A        0      0        2 
  29  chr29_1994153     AKia    G    A        0      0        2 
  29  chr29_1994153     AOna    G    A        0      0        2 
  29  chr29_1994153     ASom    G    A        0      0        2 
  29  chr29_1994153     HCab    G    A        0      0        2 
  29  chr29_1994153     HPrz    G    A        0      0        2 
  29  chr29_1994153     ZBoe    G    A        0      0        2 
  29  chr29_1994153     ZGre    G    A        0      0        2 
  29  chr29_1994153     ZHar    G    A        1      2        2 
  29  chr29_1994153   Sample    G    A        0      0        2 
  29  chr29_1994271     AAsi    G    C        0      0        2 
  29  chr29_1994271     AKia    G    C        0      0        2 
  29  chr29_1994271     AOna    G    C        0      0        2 
  29  chr29_1994271     ASom    G    C        0      0        2 
  29  chr29_1994271     HCab    G    C        1      2        2 
  29  chr29_1994271     HPrz    G    C        0      0        2 
  29  chr29_1994271     ZBoe    G    C        0      0        2 
  29  chr29_1994271     ZGre    G    C        0      0        2 
  29  chr29_1994271     ZHar    G    C        0      0        2 
  29  chr29_1994271   Sample    G    C        0      0        2 
  29  chr29_1995221     AAsi    A    C        0      0        2 
  29  chr29_1995221     AKia    A    C      0.5      1        2 
  29  chr29_1995221     AOna    A    C        0      0        2 
  29  chr29_1995221     ASom    A    C        0      0        2 
  29  chr29_1995221     HCab    A    C        0      0        2 
  29  chr29_1995221     HPrz    A    C        0      0        2 
  29  chr29_1995221     ZBoe    A    C        0      0        2 
  29  chr29_1995221     ZGre    A    C        0      0        2 
  29  chr29_1995221     ZHar    A    C        0      0        2 
  29  chr29_1995221   Sample    A    C        0      0        2 
  29  chr29_2009658     AAsi    T    C        0      0        2 
  29  chr29_2009658     AKia    T    C        0      0        2 
  29  chr29_2009658     AOna    T    C      0.5      1        2 
  29  chr29_2009658     ASom    T    C        0      0        2 
  29  chr29_2009658     HCab    T    C        0      0        2 
  29  chr29_2009658     HPrz    T    C        0      0        2 
  29  chr29_2009658     ZBoe    T    C        0      0        2 
  29  chr29_2009658     ZGre    T    C        0      0        2 
  29  chr29_2009658     ZHar    T    C        0      0        2 
  29  chr29_2009658   Sample    T    C        0      0        2 
  29  chr29_2015142     AAsi    A    G        0      0        2 
  29  chr29_2015142     AKia    A    G        0      0        2 
  29  chr29_2015142     AOna    A    G        0      0        2 
  29  chr29_2015142     ASom    A    G        0      0        2 
  29  chr29_2015142     HCab    A    G        1      2        2 
  29  chr29_2015142     HPrz    A    G      0.5      1        2 
  29  chr29_2015142     ZBoe    A    G        0      0        2 
  29  chr29_2015142     ZGre    A    G        0      0        2 
  29  chr29_2015142     ZHar    A    G        0      0        2 
  29  chr29_2015142   Sample    A    G        0      0        2 
  29  chr29_2016643     AAsi    T    A        0      0        2 
  29  chr29_2016643     AKia    T    A        0      0        2 
  29  chr29_2016643     AOna    T    A        0      0        2 
  29  chr29_2016643     ASom    T    A        0      0        2 
  29  chr29_2016643     HCab    T    A        1      2        2 
  29  chr29_2016643     HPrz    T    A      0.5      1        2 
  29  chr29_2016643     ZBoe    T    A        0      0        2 
  29  chr29_2016643     ZGre    T    A        0      0        2 
  29  chr29_2016643     ZHar    T    A        0      0        2 
  29  chr29_2016643   Sample    T    A        0      0        2 
  29  chr29_2036035     AAsi    A    C        0      0        2 
  29  chr29_2036035     AKia    A    C      0.5      1        2 
  29  chr29_2036035     AOna    A    C        0      0        2 
  29  chr29_2036035     ASom    A    C        0      0        2 
  29  chr29_2036035     HCab    A    C        0      0        2 
  29  chr29_2036035     HPrz    A    C        0      0        2 
  29  chr29_2036035     ZBoe    A    C        0      0        2 
  29  chr29_2036035     ZGre    A    C        0      0        2 
  29  chr29_2036035     ZHar    A    C        0      0        2 
  29  chr29_2036035   Sample    A    C        0      0        2 
  29  chr29_2037220     AAsi    G    T        0      0        2 
  29  chr29_2037220     AKia    G    T        0      0        2 
  29  chr29_2037220     AOna    G    T      0.5      1        2 
  29  chr29_2037220     ASom    G    T        0      0        2 
  29  chr29_2037220     HCab    G    T        0      0        2 
  29  chr29_2037220     HPrz    G    T        0      0        2 
  29  chr29_2037220     ZBoe    G    T        0      0        2 
  29  chr29_2037220     ZGre    G    T        0      0        2 
  29  chr29_2037220     ZHar    G    T        0      0        2 
  29  chr29_2037220   Sample    G    T        0      0        2 
  29  chr29_2040697     AAsi    C    A        0      0        2 
  29  chr29_2040697     AKia    C    A        0      0        2 
  29  chr29_2040697     AOna    C    A        0      0        2 
  29  chr29_2040697     ASom    C    A        0      0        2 
  29  chr29_2040697     HCab    C    A        0      0        2 
  29  chr29_2040697     HPrz    C    A        0      0        2 
  29  chr29_2040697     ZBoe    C    A      0.5      1        2 
  29  chr29_2040697     ZGre    C    A        0      0        2 
  29  chr29_2040697     ZHar    C    A        0      0        2 
  29  chr29_2040697   Sample    C    A        0      0        2 
  29  chr29_2041607     AAsi    C    T        0      0        2 
  29  chr29_2041607     AKia    C    T      0.5      1        2 
  29  chr29_2041607     AOna    C    T        0      0        2 
  29  chr29_2041607     ASom    C    T        0      0        2 
  29  chr29_2041607     HCab    C    T        0      0        2 
  29  chr29_2041607     HPrz    C    T        0      0        2 
  29  chr29_2041607     ZBoe    C    T        0      0        2 
  29  chr29_2041607     ZGre    C    T        0      0        2 
  29  chr29_2041607     ZHar    C    T        0      0        2 
  29  chr29_2041607   Sample    C    T        0      0        2 
  29  chr29_2048077     AAsi    G    T      0.5      1        2 
  29  chr29_2048077     AKia    G    T        0      0        2 
  29  chr29_2048077     AOna    G    T        0      0        2 
  29  chr29_2048077     ASom    G    T        0      0        2 
  29  chr29_2048077     HCab    G    T        0      0        2 
  29  chr29_2048077     HPrz    G    T        0      0        2 
  29  chr29_2048077     ZBoe    G    T        0      0        2 
  29  chr29_2048077     ZGre    G    T        0      0        2 
  29  chr29_2048077     ZHar    G    T        0      0        2 
  29  chr29_2048077   Sample    G    T        1      2        2 
  29  chr29_2052283     AAsi    G    A        0      0        2 
  29  chr29_2052283     AKia    G    A        0      0        2 
  29  chr29_2052283     AOna    G    A        0      0        2 
  29  chr29_2052283     ASom    G    A        0      0        2 
  29  chr29_2052283     HCab    G    A        0      0        2 
  29  chr29_2052283     HPrz    G    A        0      0        2 
  29  chr29_2052283     ZBoe    G    A        0      0        2 
  29  chr29_2052283     ZGre    G    A        0      0        2 
  29  chr29_2052283     ZHar    G    A        1      2        2 
  29  chr29_2052283   Sample    G    A        0      0        2 
  29  chr29_2055234     AAsi    T    C        0      0        2 
  29  chr29_2055234     AKia    T    C        0      0        2 
  29  chr29_2055234     AOna    T    C        0      0        2 
  29  chr29_2055234     ASom    T    C        0      0        2 
  29  chr29_2055234     HCab    T    C        0      0        2 
  29  chr29_2055234     HPrz    T    C        0      0        2 
  29  chr29_2055234     ZBoe    T    C        0      0        2 
  29  chr29_2055234     ZGre    T    C        1      2        2 
  29  chr29_2055234     ZHar    T    C        0      0        2 
  29  chr29_2055234   Sample    T    C        0      0        2 
  29  chr29_2062978     AAsi    A    G        0      0        2 
  29  chr29_2062978     AKia    A    G        0      0        2 
  29  chr29_2062978     AOna    A    G        0      0        2 
  29  chr29_2062978     ASom    A    G        0      0        2 
  29  chr29_2062978     HCab    A    G        1      2        2 
  29  chr29_2062978     HPrz    A    G      0.5      1        2 
  29  chr29_2062978     ZBoe    A    G        0      0        2 
  29  chr29_2062978     ZGre    A    G        0      0        2 
  29  chr29_2062978     ZHar    A    G        0      0        2 
  29  chr29_2062978   Sample    A    G        0      0        2 
  29  chr29_2072046     AAsi    A    G        0      0        2 
  29  chr29_2072046     AKia    A    G        0      0        2 
  29  chr29_2072046     AOna    A    G        0      0        2 
  29  chr29_2072046     ASom    A    G        0      0        2 
  29  chr29_2072046     HCab    A    G        0      0        2 
  29  chr29_2072046     HPrz    A    G        0      0        2 
  29  chr29_2072046     ZBoe    A    G        0      0        2 
  29  chr29_2072046     ZGre    A    G        0      0        2 
  29  chr29_2072046     ZHar    A    G        1      2        2 
  29  chr29_2072046   Sample    A    G        0      0        2 
  29  chr29_2082250     AAsi    C    T        0      0        2 
  29  chr29_2082250     AKia    C    T        0      0        2 
  29  chr29_2082250     AOna    C    T        0      0        2 
  29  chr29_2082250     ASom    C    T        0      0        2 
  29  chr29_2082250     HCab    C    T        0      0        2 
  29  chr29_2082250     HPrz    C    T        0      0        2 
  29  chr29_2082250     ZBoe    C    T        1      2        2 
  29  chr29_2082250     ZGre    C    T        0      0        2 
  29  chr29_2082250     ZHar    C    T        0      0        2 
  29  chr29_2082250   Sample    C    T        0      0        2 
  29  chr29_2084961     AAsi    A    G        0      0        2 
  29  chr29_2084961     AKia    A    G        0      0        2 
  29  chr29_2084961     AOna    A    G        0      0        2 
  29  chr29_2084961     ASom    A    G        0      0        2 
  29  chr29_2084961     HCab    A    G        1      2        2 
  29  chr29_2084961     HPrz    A    G        1      2        2 
  29  chr29_2084961     ZBoe    A    G        0      0        2 
  29  chr29_2084961     ZGre    A    G        0      0        2 
  29  chr29_2084961     ZHar    A    G        0      0        2 
  29  chr29_2084961   Sample    A    G        0      0        2 
  29  chr29_2086706     AAsi    G    A        0      0        2 
  29  chr29_2086706     AKia    G    A        0      0        2 
  29  chr29_2086706     AOna    G    A        0      0        2 
  29  chr29_2086706     ASom    G    A        0      0        2 
  29  chr29_2086706     HCab    G    A        0      0        2 
  29  chr29_2086706     HPrz    G    A      0.5      1        2 
  29  chr29_2086706     ZBoe    G    A        0      0        2 
  29  chr29_2086706     ZGre    G    A        0      0        2 
  29  chr29_2086706     ZHar    G    A        0      0        2 
  29  chr29_2086706   Sample    G    A        0      0        2 
  29  chr29_2087770     AAsi    A    G        0      0        2 
  29  chr29_2087770     AKia    A    G        0      0        2 
  29  chr29_2087770     AOna    A    G        0      0        2 
  29  chr29_2087770     ASom    A    G        0      0        2 
  29  chr29_2087770     HCab    A    G        0      0        2 
  29  chr29_2087770     HPrz    A    G        0      0        2 
  29  chr29_2087770     ZBoe    A    G        0      0        2 
  29  chr29_2087770     ZGre    A    G      0.5      1        2 
  29  chr29_2087770     ZHar    A    G        0      0        2 
  29  chr29_2087770   Sample    A    G        0      0        2 
  29  chr29_2108031     AAsi    G    C        0      0        2 
  29  chr29_2108031     AKia    G    C        0      0        2 
  29  chr29_2108031     AOna    G    C        0      0        2 
  29  chr29_2108031     ASom    G    C      0.5      1        2 
  29  chr29_2108031     HCab    G    C        0      0        2 
  29  chr29_2108031     HPrz    G    C        0      0        2 
  29  chr29_2108031     ZBoe    G    C        0      0        2 
  29  chr29_2108031     ZGre    G    C        0      0        2 
  29  chr29_2108031     ZHar    G    C        0      0        2 
  29  chr29_2108031   Sample    G    C        0      0        2 
  29  chr29_2108222     AAsi    A    G        0      0        2 
  29  chr29_2108222     AKia    A    G        0      0        2 
  29  chr29_2108222     AOna    A    G        0      0        2 
  29  chr29_2108222     ASom    A    G        0      0        2 
  29  chr29_2108222     HCab    A    G        0      0        2 
  29  chr29_2108222     HPrz    A    G        0      0        2 
  29  chr29_2108222     ZBoe    A    G        0      0        2 
  29  chr29_2108222     ZGre    A    G        0      0        2 
  29  chr29_2108222     ZHar    A    G        1      2        2 
  29  chr29_2108222   Sample    A    G        0      0        2 
  29  chr29_2111613     AAsi    T    C        0      0        2 
  29  chr29_2111613     AKia    T    C        0      0        2 
  29  chr29_2111613     AOna    T    C        0      0        2 
  29  chr29_2111613     ASom    T    C        0      0        2 
  29  chr29_2111613     HCab    T    C        0      0        2 
  29  chr29_2111613     HPrz    T    C        0      0        2 
  29  chr29_2111613     ZBoe    T    C        0      0        2 
  29  chr29_2111613     ZGre    T    C        1      2        2 
  29  chr29_2111613     ZHar    T    C        0      0        2 
  29  chr29_2111613   Sample    T    C        0      0        2 
  29  chr29_2116444     AAsi    T    G        0      0        2 
  29  chr29_2116444     AKia    T    G        0      0        2 
  29  chr29_2116444     AOna    T    G        0      0        2 
  29  chr29_2116444     ASom    T    G        0      0        2 
  29  chr29_2116444     HCab    T    G        1      2        2 
  29  chr29_2116444     HPrz    T    G        1      2        2 
  29  chr29_2116444     ZBoe    T    G        0      0        2 
  29  chr29_2116444     ZGre    T    G        0      0        2 
  29  chr29_2116444     ZHar    T    G        0      0        2 
  29  chr29_2116444   Sample    T    G        0      0        2 
  29  chr29_2120765     AAsi    T    C        0      0        2 
  29  chr29_2120765     AKia    T    C        0      0        2 
  29  chr29_2120765     AOna    T    C        0      0        2 
  29  chr29_2120765     ASom    T    C      0.5      1        2 
  29  chr29_2120765     HCab    T    C        0      0        2 
  29  chr29_2120765     HPrz    T    C        0      0        2 
  29  chr29_2120765     ZBoe    T    C        0      0        2 
  29  chr29_2120765     ZGre    T    C        0      0        2 
  29  chr29_2120765     ZHar    T    C        0      0        2 
  29  chr29_2120765   Sample    T    C        0      0        2 
  29  chr29_2130677     AAsi    T    A        0      0        2 
  29  chr29_2130677     AKia    T    A        0      0        2 
  29  chr29_2130677     AOna    T    A        0      0        2 
  29  chr29_2130677     ASom    T    A        0      0        2 
  29  chr29_2130677     HCab    T    A        1      2        2 
  29  chr29_2130677     HPrz    T    A        1      2        2 
  29  chr29_2130677     ZBoe    T    A        0      0        2 
  29  chr29_2130677     ZGre    T    A        0      0        2 
  29  chr29_2130677     ZHar    T    A        0      0        2 
  29  chr29_2130677   Sample    T    A        0      0        2 
  29  chr29_2142789     AAsi    G    A        0      0        2 
  29  chr29_2142789     AKia    G    A        1      2        2 
  29  chr29_2142789     AOna    G    A        1      2        2 
  29  chr29_2142789     ASom    G    A        0      0        2 
  29  chr29_2142789     HCab    G    A        0      0        2 
  29  chr29_2142789     HPrz    G    A        0      0        2 
  29  chr29_2142789     ZBoe    G    A        0      0        2 
  29  chr29_2142789     ZGre    G    A        0      0        2 
  29  chr29_2142789     ZHar    G    A        0      0        2 
  29  chr29_2142789   Sample    G    A        0      0        2 
  29  chr29_2148535     AAsi    A    G        0      0        2 
  29  chr29_2148535     AKia    A    G        0      0        2 
  29  chr29_2148535     AOna    A    G        0      0        2 
  29  chr29_2148535     ASom    A    G        0      0        2 
  29  chr29_2148535     HCab    A    G        0      0        2 
  29  chr29_2148535     HPrz    A    G        0      0        2 
  29  chr29_2148535     ZBoe    A    G        0      0        2 
  29  chr29_2148535     ZGre    A    G        0      0        2 
  29  chr29_2148535     ZHar    A    G        1      2        2 
  29  chr29_2148535   Sample    A    G        0      0        2 
  29  chr29_2150727     AAsi    G    A        0      0        2 
  29  chr29_2150727     AKia    G    A        0      0        2 
  29  chr29_2150727     AOna    G    A        0      0        2 
  29  chr29_2150727     ASom    G    A        0      0        2 
  29  chr29_2150727     HCab    G    A        1      2        2 
  29  chr29_2150727     HPrz    G    A        1      2        2 
  29  chr29_2150727     ZBoe    G    A        0      0        2 
  29  chr29_2150727     ZGre    G    A        0      0        2 
  29  chr29_2150727     ZHar    G    A        0      0        2 
  29  chr29_2150727   Sample    G    A        0      0        2 
  29  chr29_2162348     AAsi    C    G        0      0        2 
  29  chr29_2162348     AKia    C    G        0      0        2 
  29  chr29_2162348     AOna    C    G        0      0        2 
  29  chr29_2162348     ASom    C    G        0      0        2 
  29  chr29_2162348     HCab    C    G        0      0        2 
  29  chr29_2162348     HPrz    C    G        0      0        2 
  29  chr29_2162348     ZBoe    C    G        0      0        2 
  29  chr29_2162348     ZGre    C    G      0.5      1        2 
  29  chr29_2162348     ZHar    C    G        0      0        2 
  29  chr29_2162348   Sample    C    G        0      0        2 
  29  chr29_2163535     AAsi    A    G        0      0        2 
  29  chr29_2163535     AKia    A    G        0      0        2 
  29  chr29_2163535     AOna    A    G        0      0        2 
  29  chr29_2163535     ASom    A    G        0      0        2 
  29  chr29_2163535     HCab    A    G        0      0        2 
  29  chr29_2163535     HPrz    A    G        0      0        2 
  29  chr29_2163535     ZBoe    A    G        0      0        2 
  29  chr29_2163535     ZGre    A    G        0      0        2 
  29  chr29_2163535     ZHar    A    G        1      2        2 
  29  chr29_2163535   Sample    A    G        0      0        2 
  29  chr29_2164471     AAsi    C    T        0      0        2 
  29  chr29_2164471     AKia    C    T        1      2        2 
  29  chr29_2164471     AOna    C    T      0.5      1        2 
  29  chr29_2164471     ASom    C    T        0      0        2 
  29  chr29_2164471     HCab    C    T        0      0        2 
  29  chr29_2164471     HPrz    C    T        0      0        2 
  29  chr29_2164471     ZBoe    C    T        0      0        2 
  29  chr29_2164471     ZGre    C    T        0      0        2 
  29  chr29_2164471     ZHar    C    T        0      0        2 
  29  chr29_2164471   Sample    C    T        0      0        2 
  29  chr29_2167115     AAsi    C    T        1      2        2 
  29  chr29_2167115     AKia    C    T        0      0        2 
  29  chr29_2167115     AOna    C    T        0      0        2 
  29  chr29_2167115     ASom    C    T        0      0        2 
  29  chr29_2167115     HCab    C    T        0      0        2 
  29  chr29_2167115     HPrz    C    T        0      0        2 
  29  chr29_2167115     ZBoe    C    T        0      0        2 
  29  chr29_2167115     ZGre    C    T        0      0        2 
  29  chr29_2167115     ZHar    C    T        0      0        2 
  29  chr29_2167115   Sample    C    T        1      2        2 
  29  chr29_2181721     AAsi    A    G        0      0        2 
  29  chr29_2181721     AKia    A    G        1      2        2 
  29  chr29_2181721     AOna    A    G        0      0        2 
  29  chr29_2181721     ASom    A    G        0      0        2 
  29  chr29_2181721     HCab    A    G        0      0        2 
  29  chr29_2181721     HPrz    A    G        0      0        2 
  29  chr29_2181721     ZBoe    A    G        0      0        2 
  29  chr29_2181721     ZGre    A    G        0      0        2 
  29  chr29_2181721     ZHar    A    G        0      0        2 
  29  chr29_2181721   Sample    A    G        0      0        2 
  29  chr29_2186697     AAsi    A    G        0      0        2 
  29  chr29_2186697     AKia    A    G        0      0        2 
  29  chr29_2186697     AOna    A    G        0      0        2 
  29  chr29_2186697     ASom    A    G        0      0        2 
  29  chr29_2186697     HCab    A    G        0      0        2 
  29  chr29_2186697     HPrz    A    G        0      0        2 
  29  chr29_2186697     ZBoe    A    G        0      0        2 
  29  chr29_2186697     ZGre    A    G        1      2        2 
  29  chr29_2186697     ZHar    A    G        0      0        2 
  29  chr29_2186697   Sample    A    G        0      0        2 
  29  chr29_2192372     AAsi    A    G        0      0        2 
  29  chr29_2192372     AKia    A    G        1      2        2 
  29  chr29_2192372     AOna    A    G        0      0        2 
  29  chr29_2192372     ASom    A    G        0      0        2 
  29  chr29_2192372     HCab    A    G        0      0        2 
  29  chr29_2192372     HPrz    A    G        0      0        2 
  29  chr29_2192372     ZBoe    A    G        0      0        2 
  29  chr29_2192372     ZGre    A    G        0      0        2 
  29  chr29_2192372     ZHar    A    G        0      0        2 
  29  chr29_2192372   Sample    A    G        0      0        2 
  29  chr29_2196069     AAsi    T    C        0      0        2 
  29  chr29_2196069     AKia    T    C        0      0        2 
  29  chr29_2196069     AOna    T    C        0      0        2 
  29  chr29_2196069     ASom    T    C        0      0        2 
  29  chr29_2196069     HCab    T    C        1      2        2 
  29  chr29_2196069     HPrz    T    C        1      2        2 
  29  chr29_2196069     ZBoe    T    C        0      0        2 
  29  chr29_2196069     ZGre    T    C        0      0        2 
  29  chr29_2196069     ZHar    T    C        0      0        2 
  29  chr29_2196069   Sample    T    C        0      0        2 
  29  chr29_2202987     AAsi    T    G        0      0        2 
  29  chr29_2202987     AKia    T    G        0      0        2 
  29  chr29_2202987     AOna    T    G        0      0        2 
  29  chr29_2202987     ASom    T    G        0      0        2 
  29  chr29_2202987     HCab    T    G        0      0        2 
  29  chr29_2202987     HPrz    T    G        0      0        2 
  29  chr29_2202987     ZBoe    T    G        0      0        2 
  29  chr29_2202987     ZGre    T    G      0.5      1        2 
  29  chr29_2202987     ZHar    T    G        0      0        2 
  29  chr29_2202987   Sample    T    G        0      0        2 
  29  chr29_2203210     AAsi    T    C        0      0        2 
  29  chr29_2203210     AKia    T    C        0      0        2 
  29  chr29_2203210     AOna    T    C        0      0        2 
  29  chr29_2203210     ASom    T    C        0      0        2 
  29  chr29_2203210     HCab    T    C        0      0        2 
  29  chr29_2203210     HPrz    T    C        0      0        2 
  29  chr29_2203210     ZBoe    T    C        0      0        2 
  29  chr29_2203210     ZGre    T    C        0      0        2 
  29  chr29_2203210     ZHar    T    C        1      2        2 
  29  chr29_2203210   Sample    T    C        0      0        2 
  29  chr29_2206005     AAsi    A    G        0      0        2 
  29  chr29_2206005     AKia    A    G        0      0        2 
  29  chr29_2206005     AOna    A    G        0      0        2 
  29  chr29_2206005     ASom    A    G        0      0        2 
  29  chr29_2206005     HCab    A    G        1      2        2 
  29  chr29_2206005     HPrz    A    G        1      2        2 
  29  chr29_2206005     ZBoe    A    G        0      0        2 
  29  chr29_2206005     ZGre    A    G        0      0        2 
  29  chr29_2206005     ZHar    A    G        0      0        2 
  29  chr29_2206005   Sample    A    G        0      0        2 
  29  chr29_2209972     AAsi    G    T      0.5      1        2 
  29  chr29_2209972     AKia    G    T        0      0        2 
  29  chr29_2209972     AOna    G    T        0      0        2 
  29  chr29_2209972     ASom    G    T        0      0        2 
  29  chr29_2209972     HCab    G    T        0      0        2 
  29  chr29_2209972     HPrz    G    T        0      0        2 
  29  chr29_2209972     ZBoe    G    T        0      0        2 
  29  chr29_2209972     ZGre    G    T        0      0        2 
  29  chr29_2209972     ZHar    G    T        0      0        2 
  29  chr29_2209972   Sample    G    T        0      0        2 
  29  chr29_2220811     AAsi    A    G        0      0        2 
  29  chr29_2220811     AKia    A    G        1      2        2 
  29  chr29_2220811     AOna    A    G      0.5      1        2 
  29  chr29_2220811     ASom    A    G        0      0        2 
  29  chr29_2220811     HCab    A    G        0      0        2 
  29  chr29_2220811     HPrz    A    G        0      0        2 
  29  chr29_2220811     ZBoe    A    G        0      0        2 
  29  chr29_2220811     ZGre    A    G        0      0        2 
  29  chr29_2220811     ZHar    A    G        0      0        2 
  29  chr29_2220811   Sample    A    G        0      0        2 
  29  chr29_2224586     AAsi    T    C        0      0        2 
  29  chr29_2224586     AKia    T    C        0      0        2 
  29  chr29_2224586     AOna    T    C        0      0        2 
  29  chr29_2224586     ASom    T    C        0      0        2 
  29  chr29_2224586     HCab    T    C        1      2        2 
  29  chr29_2224586     HPrz    T    C        1      2        2 
  29  chr29_2224586     ZBoe    T    C        0      0        2 
  29  chr29_2224586     ZGre    T    C        0      0        2 
  29  chr29_2224586     ZHar    T    C        0      0        2 
  29  chr29_2224586   Sample    T    C        0      0        2 
  29  chr29_2230713     AAsi    C    T        0      0        2 
  29  chr29_2230713     AKia    C    T        0      0        2 
  29  chr29_2230713     AOna    C    T        0      0        2 
  29  chr29_2230713     ASom    C    T        0      0        2 
  29  chr29_2230713     HCab    C    T        1      2        2 
  29  chr29_2230713     HPrz    C    T        1      2        2 
  29  chr29_2230713     ZBoe    C    T        0      0        2 
  29  chr29_2230713     ZGre    C    T        0      0        2 
  29  chr29_2230713     ZHar    C    T        0      0        2 
  29  chr29_2230713   Sample    C    T        0      0        2 
  29  chr29_2238572     AAsi    C    G        0      0        2 
  29  chr29_2238572     AKia    C    G        0      0        2 
  29  chr29_2238572     AOna    C    G        0      0        2 
  29  chr29_2238572     ASom    C    G        0      0        2 
  29  chr29_2238572     HCab    C    G        1      2        2 
  29  chr29_2238572     HPrz    C    G        1      2        2 
  29  chr29_2238572     ZBoe    C    G        0      0        2 
  29  chr29_2238572     ZGre    C    G        0      0        2 
  29  chr29_2238572     ZHar    C    G        0      0        2 
  29  chr29_2238572   Sample    C    G        0      0        2 
  29  chr29_2245495     AAsi    G    T        0      0        2 
  29  chr29_2245495     AKia    G    T        0      0        2 
  29  chr29_2245495     AOna    G    T        0      0        2 
  29  chr29_2245495     ASom    G    T        0      0        2 
  29  chr29_2245495     HCab    G    T        0      0        2 
  29  chr29_2245495     HPrz    G    T        0      0        2 
  29  chr29_2245495     ZBoe    G    T        1      2        2 
  29  chr29_2245495     ZGre    G    T        1      2        2 
  29  chr29_2245495     ZHar    G    T        1      2        2 
  29  chr29_2245495   Sample    G    T        0      0        2 
  29  chr29_2248542     AAsi    G    T        0      0        2 
  29  chr29_2248542     AKia    G    T        1      2        2 
  29  chr29_2248542     AOna    G    T        1      2        2 
  29  chr29_2248542     ASom    G    T        0      0        2 
  29  chr29_2248542     HCab    G    T        0      0        2 
  29  chr29_2248542     HPrz    G    T        0      0        2 
  29  chr29_2248542     ZBoe    G    T        0      0        2 
  29  chr29_2248542     ZGre    G    T        0      0        2 
  29  chr29_2248542     ZHar    G    T        0      0        2 
  29  chr29_2248542   Sample    G    T        0      0        2 
  29  chr29_2249183     AAsi    T    G        0      0        2 
  29  chr29_2249183     AKia    T    G        0      0        2 
  29  chr29_2249183     AOna    T    G      0.5      1        2 
  29  chr29_2249183     ASom    T    G        0      0        2 
  29  chr29_2249183     HCab    T    G        0      0        2 
  29  chr29_2249183     HPrz    T    G        0      0        2 
  29  chr29_2249183     ZBoe    T    G        0      0        2 
  29  chr29_2249183     ZGre    T    G        0      0        2 
  29  chr29_2249183     ZHar    T    G        0      0        2 
  29  chr29_2249183   Sample    T    G        0      0        2 
  29  chr29_2253716     AAsi    A    C        0      0        2 
  29  chr29_2253716     AKia    A    C        0      0        2 
  29  chr29_2253716     AOna    A    C        0      0        2 
  29  chr29_2253716     ASom    A    C        0      0        2 
  29  chr29_2253716     HCab    A    C        1      2        2 
  29  chr29_2253716     HPrz    A    C        1      2        2 
  29  chr29_2253716     ZBoe    A    C        0      0        2 
  29  chr29_2253716     ZGre    A    C        0      0        2 
  29  chr29_2253716     ZHar    A    C        0      0        2 
  29  chr29_2253716   Sample    A    C        0      0        2 
  29  chr29_2257846     AAsi    G    A        0      0        2 
  29  chr29_2257846     AKia    G    A        0      0        2 
  29  chr29_2257846     AOna    G    A        0      0        2 
  29  chr29_2257846     ASom    G    A        0      0        2 
  29  chr29_2257846     HCab    G    A        0      0        2 
  29  chr29_2257846     HPrz    G    A        0      0        2 
  29  chr29_2257846     ZBoe    G    A        1      2        2 
  29  chr29_2257846     ZGre    G    A        0      0        2 
  29  chr29_2257846     ZHar    G    A        0      0        2 
  29  chr29_2257846   Sample    G    A        0      0        2 
  29  chr29_2261634     AAsi    A    G        1      2        2 
  29  chr29_2261634     AKia    A    G        0      0        2 
  29  chr29_2261634     AOna    A    G        0      0        2 
  29  chr29_2261634     ASom    A    G        1      2        2 
  29  chr29_2261634     HCab    A    G        0      0        2 
  29  chr29_2261634     HPrz    A    G        0      0        2 
  29  chr29_2261634     ZBoe    A    G        0      0        2 
  29  chr29_2261634     ZGre    A    G        0      0        2 
  29  chr29_2261634     ZHar    A    G        0      0        2 
  29  chr29_2261634   Sample    A    G        1      2        2 
  29  chr29_2269663     AAsi    A    T        0      0        2 
  29  chr29_2269663     AKia    A    T        0      0        2 
  29  chr29_2269663     AOna    A    T        1      2        2 
  29  chr29_2269663     ASom    A    T        0      0        2 
  29  chr29_2269663     HCab    A    T        0      0        2 
  29  chr29_2269663     HPrz    A    T        0      0        2 
  29  chr29_2269663     ZBoe    A    T        0      0        2 
  29  chr29_2269663     ZGre    A    T        0      0        2 
  29  chr29_2269663     ZHar    A    T        0      0        2 
  29  chr29_2269663   Sample    A    T        0      0        2 
  29  chr29_2278106     AAsi    C    T        0      0        2 
  29  chr29_2278106     AKia    C    T        0      0        2 
  29  chr29_2278106     AOna    C    T        0      0        2 
  29  chr29_2278106     ASom    C    T        0      0        2 
  29  chr29_2278106     HCab    C    T        0      0        2 
  29  chr29_2278106     HPrz    C    T        0      0        2 
  29  chr29_2278106     ZBoe    C    T        1      2        2 
  29  chr29_2278106     ZGre    C    T        1      2        2 
  29  chr29_2278106     ZHar    C    T        1      2        2 
  29  chr29_2278106   Sample    C    T        0      0        2 
  29  chr29_2289911     AAsi    G    A      0.5      1        2 
  29  chr29_2289911     AKia    G    A        0      0        2 
  29  chr29_2289911     AOna    G    A        0      0        2 
  29  chr29_2289911     ASom    G    A        0      0        2 
  29  chr29_2289911     HCab    G    A        0      0        2 
  29  chr29_2289911     HPrz    G    A        0      0        2 
  29  chr29_2289911     ZBoe    G    A        0      0        2 
  29  chr29_2289911     ZGre    G    A        0      0        2 
  29  chr29_2289911     ZHar    G    A        0      0        2 
  29  chr29_2289911   Sample    G    A        0      0        2 
  29  chr29_2296298     AAsi    T    C        0      0        2 
  29  chr29_2296298     AKia    T    C        0      0        2 
  29  chr29_2296298     AOna    T    C        0      0        2 
  29  chr29_2296298     ASom    T    C        0      0        2 
  29  chr29_2296298     HCab    T    C        1      2        2 
  29  chr29_2296298     HPrz    T    C        1      2        2 
  29  chr29_2296298     ZBoe    T    C        0      0        2 
  29  chr29_2296298     ZGre    T    C        0      0        2 
  29  chr29_2296298     ZHar    T    C        0      0        2 
  29  chr29_2296298   Sample    T    C        0      0        2 
  29  chr29_2296589     AAsi    G    A        0      0        2 
  29  chr29_2296589     AKia    G    A        0      0        2 
  29  chr29_2296589     AOna    G    A        0      0        2 
  29  chr29_2296589     ASom    G    A      0.5      1        2 
  29  chr29_2296589     HCab    G    A        0      0        2 
  29  chr29_2296589     HPrz    G    A        0      0        2 
  29  chr29_2296589     ZBoe    G    A        0      0        2 
  29  chr29_2296589     ZGre    G    A        0      0        2 
  29  chr29_2296589     ZHar    G    A        0      0        2 
  29  chr29_2296589   Sample    G    A        0      0        2 
  29  chr29_2302492     AAsi    A    G        0      0        2 
  29  chr29_2302492     AKia    A    G        0      0        2 
  29  chr29_2302492     AOna    A    G        0      0        2 
  29  chr29_2302492     ASom    A    G        0      0        2 
  29  chr29_2302492     HCab    A    G        0      0        2 
  29  chr29_2302492     HPrz    A    G        0      0        2 
  29  chr29_2302492     ZBoe    A    G        0      0        2 
  29  chr29_2302492     ZGre    A    G        1      2        2 
  29  chr29_2302492     ZHar    A    G        0      0        2 
  29  chr29_2302492   Sample    A    G        0      0        2 
  29  chr29_2307782     AAsi    G    C        0      0        2 
  29  chr29_2307782     AKia    G    C        0      0        2 
  29  chr29_2307782     AOna    G    C        0      0        2 
  29  chr29_2307782     ASom    G    C        0      0        2 
  29  chr29_2307782     HCab    G    C        0      0        2 
  29  chr29_2307782     HPrz    G    C        0      0        2 
  29  chr29_2307782     ZBoe    G    C        0      0        2 
  29  chr29_2307782     ZGre    G    C      0.5      1        2 
  29  chr29_2307782     ZHar    G    C        0      0        2 
  29  chr29_2307782   Sample    G    C        0      0        2 
  29  chr29_2309203     AAsi    C    T        1      2        2 
  29  chr29_2309203     AKia    C    T        0      0        2 
  29  chr29_2309203     AOna    C    T        0      0        2 
  29  chr29_2309203     ASom    C    T        1      2        2 
  29  chr29_2309203     HCab    C    T        0      0        2 
  29  chr29_2309203     HPrz    C    T        0      0        2 
  29  chr29_2309203     ZBoe    C    T        0      0        2 
  29  chr29_2309203     ZGre    C    T        0      0        2 
  29  chr29_2309203     ZHar    C    T        0      0        2 
  29  chr29_2309203   Sample    C    T        1      2        2 
  29  chr29_2309859     AAsi    G    A        0      0        2 
  29  chr29_2309859     AKia    G    A        0      0        2 
  29  chr29_2309859     AOna    G    A        0      0        2 
  29  chr29_2309859     ASom    G    A        0      0        2 
  29  chr29_2309859     HCab    G    A        0      0        2 
  29  chr29_2309859     HPrz    G    A        1      2        2 
  29  chr29_2309859     ZBoe    G    A        0      0        2 
  29  chr29_2309859     ZGre    G    A        0      0        2 
  29  chr29_2309859     ZHar    G    A        0      0        2 
  29  chr29_2309859   Sample    G    A        0      0        2 
  29  chr29_2311084     AAsi    C    T        1      2        2 
  29  chr29_2311084     AKia    C    T        0      0        2 
  29  chr29_2311084     AOna    C    T        0      0        2 
  29  chr29_2311084     ASom    C    T        1      2        2 
  29  chr29_2311084     HCab    C    T        0      0        2 
  29  chr29_2311084     HPrz    C    T        0      0        2 
  29  chr29_2311084     ZBoe    C    T        0      0        2 
  29  chr29_2311084     ZGre    C    T        0      0        2 
  29  chr29_2311084     ZHar    C    T        0      0        2 
  29  chr29_2311084   Sample    C    T        1      2        2 
  29  chr29_2314129     AAsi    T    C        0      0        2 
  29  chr29_2314129     AKia    T    C      0.5      1        2 
  29  chr29_2314129     AOna    T    C        0      0        2 
  29  chr29_2314129     ASom    T    C        0      0        2 
  29  chr29_2314129     HCab    T    C        0      0        2 
  29  chr29_2314129     HPrz    T    C        0      0        2 
  29  chr29_2314129     ZBoe    T    C        0      0        2 
  29  chr29_2314129     ZGre    T    C        0      0        2 
  29  chr29_2314129     ZHar    T    C        0      0        2 
  29  chr29_2314129   Sample    T    C        0      0        2 
  29  chr29_2331399     AAsi    T    G        0      0        2 
  29  chr29_2331399     AKia    T    G        0      0        2 
  29  chr29_2331399     AOna    T    G        0      0        2 
  29  chr29_2331399     ASom    T    G        0      0        2 
  29  chr29_2331399     HCab    T    G        1      2        2 
  29  chr29_2331399     HPrz    T    G        0      0        2 
  29  chr29_2331399     ZBoe    T    G        0      0        2 
  29  chr29_2331399     ZGre    T    G        0      0        2 
  29  chr29_2331399     ZHar    T    G        0      0        2 
  29  chr29_2331399   Sample    T    G        0      0        2 
  29  chr29_2339015     AAsi    T    C        0      0        2 
  29  chr29_2339015     AKia    T    C        0      0        2 
  29  chr29_2339015     AOna    T    C        0      0        2 
  29  chr29_2339015     ASom    T    C        0      0        2 
  29  chr29_2339015     HCab    T    C        0      0        2 
  29  chr29_2339015     HPrz    T    C        0      0        2 
  29  chr29_2339015     ZBoe    T    C      0.5      1        2 
  29  chr29_2339015     ZGre    T    C        0      0        2 
  29  chr29_2339015     ZHar    T    C        0      0        2 
  29  chr29_2339015   Sample    T    C        0      0        2 
  29  chr29_2339784     AAsi    T    G        0      0        2 
  29  chr29_2339784     AKia    T    G        0      0        2 
  29  chr29_2339784     AOna    T    G      0.5      1        2 
  29  chr29_2339784     ASom    T    G        0      0        2 
  29  chr29_2339784     HCab    T    G        0      0        2 
  29  chr29_2339784     HPrz    T    G        0      0        2 
  29  chr29_2339784     ZBoe    T    G        0      0        2 
  29  chr29_2339784     ZGre    T    G        0      0        2 
  29  chr29_2339784     ZHar    T    G        0      0        2 
  29  chr29_2339784   Sample    T    G        0      0        2 
  29  chr29_2344403     AAsi    C    T        0      0        2 
  29  chr29_2344403     AKia    C    T        0      0        2 
  29  chr29_2344403     AOna    C    T        0      0        2 
  29  chr29_2344403     ASom    C    T        0      0        2 
  29  chr29_2344403     HCab    C    T        1      2        2 
  29  chr29_2344403     HPrz    C    T        1      2        2 
  29  chr29_2344403     ZBoe    C    T        0      0        2 
  29  chr29_2344403     ZGre    C    T        0      0        2 
  29  chr29_2344403     ZHar    C    T        0      0        2 
  29  chr29_2344403   Sample    C    T        0      0        2 
  29  chr29_2347863     AAsi    G    T        0      0        2 
  29  chr29_2347863     AKia    G    T        1      2        2 
  29  chr29_2347863     AOna    G    T        1      2        2 
  29  chr29_2347863     ASom    G    T        0      0        2 
  29  chr29_2347863     HCab    G    T        0      0        2 
  29  chr29_2347863     HPrz    G    T        0      0        2 
  29  chr29_2347863     ZBoe    G    T        0      0        2 
  29  chr29_2347863     ZGre    G    T        0      0        2 
  29  chr29_2347863     ZHar    G    T        0      0        2 
  29  chr29_2347863   Sample    G    T        0      0        2 
  29  chr29_2373510     AAsi    C    G      0.5      1        2 
  29  chr29_2373510     AKia    C    G        0      0        2 
  29  chr29_2373510     AOna    C    G        0      0        2 
  29  chr29_2373510     ASom    C    G        0      0        2 
  29  chr29_2373510     HCab    C    G        0      0        2 
  29  chr29_2373510     HPrz    C    G        0      0        2 
  29  chr29_2373510     ZBoe    C    G        0      0        2 
  29  chr29_2373510     ZGre    C    G        0      0        2 
  29  chr29_2373510     ZHar    C    G        0      0        2 
  29  chr29_2373510   Sample    C    G        0      0        2 
  29  chr29_2385180     AAsi    C    T        0      0        2 
  29  chr29_2385180     AKia    C    T        0      0        2 
  29  chr29_2385180     AOna    C    T        0      0        2 
  29  chr29_2385180     ASom    C    T        0      0        2 
  29  chr29_2385180     HCab    C    T        1      2        2 
  29  chr29_2385180     HPrz    C    T        1      2        2 
  29  chr29_2385180     ZBoe    C    T        0      0        2 
  29  chr29_2385180     ZGre    C    T        0      0        2 
  29  chr29_2385180     ZHar    C    T        0      0        2 
  29  chr29_2385180   Sample    C    T        0      0        2 
  29  chr29_2391512     AAsi    G    A        0      0        2 
  29  chr29_2391512     AKia    G    A        0      0        2 
  29  chr29_2391512     AOna    G    A        0      0        2 
  29  chr29_2391512     ASom    G    A        0      0        2 
  29  chr29_2391512     HCab    G    A        1      2        2 
  29  chr29_2391512     HPrz    G    A        1      2        2 
  29  chr29_2391512     ZBoe    G    A        0      0        2 
  29  chr29_2391512     ZGre    G    A        0      0        2 
  29  chr29_2391512     ZHar    G    A        0      0        2 
  29  chr29_2391512   Sample    G    A        0      0        2 
  29  chr29_2411262     AAsi    T    A        0      0        2 
  29  chr29_2411262     AKia    T    A        0      0        2 
  29  chr29_2411262     AOna    T    A        0      0        2 
  29  chr29_2411262     ASom    T    A        0      0        2 
  29  chr29_2411262     HCab    T    A        1      2        2 
  29  chr29_2411262     HPrz    T    A        1      2        2 
  29  chr29_2411262     ZBoe    T    A        0      0        2 
  29  chr29_2411262     ZGre    T    A        0      0        2 
  29  chr29_2411262     ZHar    T    A        0      0        2 
  29  chr29_2411262   Sample    T    A        0      0        2 
  29  chr29_2413375     AAsi    A    G        0      0        2 
  29  chr29_2413375     AKia    A    G        0      0        2 
  29  chr29_2413375     AOna    A    G        0      0        2 
  29  chr29_2413375     ASom    A    G        0      0        2 
  29  chr29_2413375     HCab    A    G        1      2        2 
  29  chr29_2413375     HPrz    A    G        1      2        2 
  29  chr29_2413375     ZBoe    A    G        0      0        2 
  29  chr29_2413375     ZGre    A    G        0      0        2 
  29  chr29_2413375     ZHar    A    G        0      0        2 
  29  chr29_2413375   Sample    A    G        0      0        2 
  29  chr29_2415887     AAsi    A    G        0      0        2 
  29  chr29_2415887     AKia    A    G        0      0        2 
  29  chr29_2415887     AOna    A    G        0      0        2 
  29  chr29_2415887     ASom    A    G        0      0        2 
  29  chr29_2415887     HCab    A    G        0      0        2 
  29  chr29_2415887     HPrz    A    G        0      0        2 
  29  chr29_2415887     ZBoe    A    G        0      0        2 
  29  chr29_2415887     ZGre    A    G      0.5      1        2 
  29  chr29_2415887     ZHar    A    G        0      0        2 
  29  chr29_2415887   Sample    A    G        0      0        2 
  29  chr29_2426099     AAsi    G    T        1      2        2 
  29  chr29_2426099     AKia    G    T        0      0        2 
  29  chr29_2426099     AOna    G    T        0      0        2 
  29  chr29_2426099     ASom    G    T        0      0        2 
  29  chr29_2426099     HCab    G    T        0      0        2 
  29  chr29_2426099     HPrz    G    T        0      0        2 
  29  chr29_2426099     ZBoe    G    T        0      0        2 
  29  chr29_2426099     ZGre    G    T        0      0        2 
  29  chr29_2426099     ZHar    G    T        0      0        2 
  29  chr29_2426099   Sample    G    T        0      0        2 
  29  chr29_2428151     AAsi    C    G        0      0        2 
  29  chr29_2428151     AKia    C    G        0      0        2 
  29  chr29_2428151     AOna    C    G        0      0        2 
  29  chr29_2428151     ASom    C    G        0      0        2 
  29  chr29_2428151     HCab    C    G        1      2        2 
  29  chr29_2428151     HPrz    C    G        1      2        2 
  29  chr29_2428151     ZBoe    C    G        0      0        2 
  29  chr29_2428151     ZGre    C    G        0      0        2 
  29  chr29_2428151     ZHar    C    G        0      0        2 
  29  chr29_2428151   Sample    C    G        0      0        2 
  29  chr29_2428733     AAsi    G    A        0      0        2 
  29  chr29_2428733     AKia    G    A        0      0        2 
  29  chr29_2428733     AOna    G    A        0      0        2 
  29  chr29_2428733     ASom    G    A        0      0        2 
  29  chr29_2428733     HCab    G    A        1      2        2 
  29  chr29_2428733     HPrz    G    A        1      2        2 
  29  chr29_2428733     ZBoe    G    A        0      0        2 
  29  chr29_2428733     ZGre    G    A        0      0        2 
  29  chr29_2428733     ZHar    G    A        0      0        2 
  29  chr29_2428733   Sample    G    A        0      0        2 
  29  chr29_2432625     AAsi    T    A        0      0        2 
  29  chr29_2432625     AKia    T    A        0      0        2 
  29  chr29_2432625     AOna    T    A        0      0        2 
  29  chr29_2432625     ASom    T    A        0      0        2 
  29  chr29_2432625     HCab    T    A        1      2        2 
  29  chr29_2432625     HPrz    T    A        1      2        2 
  29  chr29_2432625     ZBoe    T    A        0      0        2 
  29  chr29_2432625     ZGre    T    A        0      0        2 
  29  chr29_2432625     ZHar    T    A        0      0        2 
  29  chr29_2432625   Sample    T    A        0      0        2 
  29  chr29_2447632     AAsi    T    C        1      2        2 
  29  chr29_2447632     AKia    T    C        0      0        2 
  29  chr29_2447632     AOna    T    C        0      0        2 
  29  chr29_2447632     ASom    T    C        0      0        2 
  29  chr29_2447632     HCab    T    C        0      0        2 
  29  chr29_2447632     HPrz    T    C        0      0        2 
  29  chr29_2447632     ZBoe    T    C        0      0        2 
  29  chr29_2447632     ZGre    T    C        0      0        2 
  29  chr29_2447632     ZHar    T    C        0      0        2 
  29  chr29_2447632   Sample    T    C        0      0        2 
  29  chr29_2452885     AAsi    G    C        0      0        2 
  29  chr29_2452885     AKia    G    C        0      0        2 
  29  chr29_2452885     AOna    G    C        0      0        2 
  29  chr29_2452885     ASom    G    C        0      0        2 
  29  chr29_2452885     HCab    G    C        1      2        2 
  29  chr29_2452885     HPrz    G    C        1      2        2 
  29  chr29_2452885     ZBoe    G    C        0      0        2 
  29  chr29_2452885     ZGre    G    C        0      0        2 
  29  chr29_2452885     ZHar    G    C        0      0        2 
  29  chr29_2452885   Sample    G    C        0      0        2 
  29  chr29_2457081     AAsi    A    G        0      0        2 
  29  chr29_2457081     AKia    A    G        0      0        2 
  29  chr29_2457081     AOna    A    G        0      0        2 
  29  chr29_2457081     ASom    A    G        0      0        2 
  29  chr29_2457081     HCab    A    G        1      2        2 
  29  chr29_2457081     HPrz    A    G        1      2        2 
  29  chr29_2457081     ZBoe    A    G        0      0        2 
  29  chr29_2457081     ZGre    A    G        0      0        2 
  29  chr29_2457081     ZHar    A    G        0      0        2 
  29  chr29_2457081   Sample    A    G        0      0        2 
  29  chr29_2461888     AAsi    C    T        0      0        2 
  29  chr29_2461888     AKia    C    T        0      0        2 
  29  chr29_2461888     AOna    C    T        0      0        2 
  29  chr29_2461888     ASom    C    T        1      2        2 
  29  chr29_2461888     HCab    C    T        0      0        2 
  29  chr29_2461888     HPrz    C    T        0      0        2 
  29  chr29_2461888     ZBoe    C    T        0      0        2 
  29  chr29_2461888     ZGre    C    T        0      0        2 
  29  chr29_2461888     ZHar    C    T        0      0        2 
  29  chr29_2461888   Sample    C    T        0      0        2 
  29  chr29_2471515     AAsi    A    G        0      0        2 
  29  chr29_2471515     AKia    A    G      0.5      1        2 
  29  chr29_2471515     AOna    A    G        0      0        2 
  29  chr29_2471515     ASom    A    G        0      0        2 
  29  chr29_2471515     HCab    A    G        0      0        2 
  29  chr29_2471515     HPrz    A    G        0      0        2 
  29  chr29_2471515     ZBoe    A    G        0      0        2 
  29  chr29_2471515     ZGre    A    G        0      0        2 
  29  chr29_2471515     ZHar    A    G        0      0        2 
  29  chr29_2471515   Sample    A    G        0      0        2 
  29  chr29_2475307     AAsi    A    G        0      0        2 
  29  chr29_2475307     AKia    A    G        0      0        2 
  29  chr29_2475307     AOna    A    G        0      0        2 
  29  chr29_2475307     ASom    A    G        0      0        2 
  29  chr29_2475307     HCab    A    G        1      2        2 
  29  chr29_2475307     HPrz    A    G        1      2        2 
  29  chr29_2475307     ZBoe    A    G        0      0        2 
  29  chr29_2475307     ZGre    A    G        0      0        2 
  29  chr29_2475307     ZHar    A    G        0      0        2 
  29  chr29_2475307   Sample    A    G        0      0        2 
  29  chr29_2477163     AAsi    A    C        0      0        2 
  29  chr29_2477163     AKia    A    C        1      2        2 
  29  chr29_2477163     AOna    A    C        0      0        2 
  29  chr29_2477163     ASom    A    C        0      0        2 
  29  chr29_2477163     HCab    A    C        0      0        2 
  29  chr29_2477163     HPrz    A    C        0      0        2 
  29  chr29_2477163     ZBoe    A    C        0      0        2 
  29  chr29_2477163     ZGre    A    C        0      0        2 
  29  chr29_2477163     ZHar    A    C        0      0        2 
  29  chr29_2477163   Sample    A    C        0      0        2 
  29  chr29_2480275     AAsi    A    G        0      0        2 
  29  chr29_2480275     AKia    A    G        0      0        2 
  29  chr29_2480275     AOna    A    G        0      0        2 
  29  chr29_2480275     ASom    A    G        0      0        2 
  29  chr29_2480275     HCab    A    G        0      0        2 
  29  chr29_2480275     HPrz    A    G        0      0        2 
  29  chr29_2480275     ZBoe    A    G      0.5      1        2 
  29  chr29_2480275     ZGre    A    G        0      0        2 
  29  chr29_2480275     ZHar    A    G        0      0        2 
  29  chr29_2480275   Sample    A    G        0      0        2 
  29  chr29_2487170     AAsi    T    C        0      0        2 
  29  chr29_2487170     AKia    T    C        0      0        2 
  29  chr29_2487170     AOna    T    C        0      0        2 
  29  chr29_2487170     ASom    T    C        0      0        2 
  29  chr29_2487170     HCab    T    C        0      0        2 
  29  chr29_2487170     HPrz    T    C        0      0        2 
  29  chr29_2487170     ZBoe    T    C      0.5      1        2 
  29  chr29_2487170     ZGre    T    C        0      0        2 
  29  chr29_2487170     ZHar    T    C        0      0        2 
  29  chr29_2487170   Sample    T    C        0      0        2 
  29  chr29_2497686     AAsi    A    G        0      0        2 
  29  chr29_2497686     AKia    A    G        0      0        2 
  29  chr29_2497686     AOna    A    G        0      0        2 
  29  chr29_2497686     ASom    A    G        0      0        2 
  29  chr29_2497686     HCab    A    G        1      2        2 
  29  chr29_2497686     HPrz    A    G        1      2        2 
  29  chr29_2497686     ZBoe    A    G        0      0        2 
  29  chr29_2497686     ZGre    A    G        0      0        2 
  29  chr29_2497686     ZHar    A    G        0      0        2 
  29  chr29_2497686   Sample    A    G        0      0        2 
  29  chr29_2513250     AAsi    T    C        0      0        2 
  29  chr29_2513250     AKia    T    C        0      0        2 
  29  chr29_2513250     AOna    T    C        0      0        2 
  29  chr29_2513250     ASom    T    C        0      0        2 
  29  chr29_2513250     HCab    T    C        0      0        2 
  29  chr29_2513250     HPrz    T    C        0      0        2 
  29  chr29_2513250     ZBoe    T    C      0.5      1        2 
  29  chr29_2513250     ZGre    T    C        0      0        2 
  29  chr29_2513250     ZHar    T    C        0      0        2 
  29  chr29_2513250   Sample    T    C        0      0        2 
  29  chr29_2514439     AAsi    A    G        0      0        2 
  29  chr29_2514439     AKia    A    G        0      0        2 
  29  chr29_2514439     AOna    A    G        0      0        2 
  29  chr29_2514439     ASom    A    G        0      0        2 
  29  chr29_2514439     HCab    A    G        0      0        2 
  29  chr29_2514439     HPrz    A    G        0      0        2 
  29  chr29_2514439     ZBoe    A    G        1      2        2 
  29  chr29_2514439     ZGre    A    G        0      0        2 
  29  chr29_2514439     ZHar    A    G        0      0        2 
  29  chr29_2514439   Sample    A    G        0      0        2 
  29  chr29_2516138     AAsi    A    T        0      0        2 
  29  chr29_2516138     AKia    A    T        0      0        2 
  29  chr29_2516138     AOna    A    T        0      0        2 
  29  chr29_2516138     ASom    A    T        0      0        2 
  29  chr29_2516138     HCab    A    T        0      0        2 
  29  chr29_2516138     HPrz    A    T      0.5      1        2 
  29  chr29_2516138     ZBoe    A    T        0      0        2 
  29  chr29_2516138     ZGre    A    T        0      0        2 
  29  chr29_2516138     ZHar    A    T        0      0        2 
  29  chr29_2516138   Sample    A    T        0      0        2 
  29  chr29_2518362     AAsi    A    G        0      0        2 
  29  chr29_2518362     AKia    A    G        0      0        2 
  29  chr29_2518362     AOna    A    G        0      0        2 
  29  chr29_2518362     ASom    A    G        0      0        2 
  29  chr29_2518362     HCab    A    G        0      0        2 
  29  chr29_2518362     HPrz    A    G        0      0        2 
  29  chr29_2518362     ZBoe    A    G        0      0        2 
  29  chr29_2518362     ZGre    A    G        1      2        2 
  29  chr29_2518362     ZHar    A    G        0      0        2 
  29  chr29_2518362   Sample    A    G        0      0        2 
  29  chr29_2518437     AAsi    G    C        1      2        2 
  29  chr29_2518437     AKia    G    C        0      0        2 
  29  chr29_2518437     AOna    G    C        0      0        2 
  29  chr29_2518437     ASom    G    C        1      2        2 
  29  chr29_2518437     HCab    G    C        0      0        2 
  29  chr29_2518437     HPrz    G    C        0      0        2 
  29  chr29_2518437     ZBoe    G    C        0      0        2 
  29  chr29_2518437     ZGre    G    C        0      0        2 
  29  chr29_2518437     ZHar    G    C        0      0        2 
  29  chr29_2518437   Sample    G    C        1      2        2 
  29  chr29_2519612     AAsi    C    T        0      0        2 
  29  chr29_2519612     AKia    C    T        0      0        2 
  29  chr29_2519612     AOna    C    T        0      0        2 
  29  chr29_2519612     ASom    C    T        0      0        2 
  29  chr29_2519612     HCab    C    T        1      2        2 
  29  chr29_2519612     HPrz    C    T        1      2        2 
  29  chr29_2519612     ZBoe    C    T        0      0        2 
  29  chr29_2519612     ZGre    C    T        0      0        2 
  29  chr29_2519612     ZHar    C    T        0      0        2 
  29  chr29_2519612   Sample    C    T        0      0        2 
  29  chr29_2534633     AAsi    G    A        0      0        2 
  29  chr29_2534633     AKia    G    A        0      0        2 
  29  chr29_2534633     AOna    G    A        0      0        2 
  29  chr29_2534633     ASom    G    A        0      0        2 
  29  chr29_2534633     HCab    G    A        0      0        2 
  29  chr29_2534633     HPrz    G    A        0      0        2 
  29  chr29_2534633     ZBoe    G    A        0      0        2 
  29  chr29_2534633     ZGre    G    A        1      2        2 
  29  chr29_2534633     ZHar    G    A        0      0        2 
  29  chr29_2534633   Sample    G    A        0      0        2 
  29  chr29_2536711     AAsi    G    A        0      0        2 
  29  chr29_2536711     AKia    G    A        0      0        2 
  29  chr29_2536711     AOna    G    A        0      0        2 
  29  chr29_2536711     ASom    G    A        0      0        2 
  29  chr29_2536711     HCab    G    A        1      2        2 
  29  chr29_2536711     HPrz    G    A        1      2        2 
  29  chr29_2536711     ZBoe    G    A        0      0        2 
  29  chr29_2536711     ZGre    G    A        0      0        2 
  29  chr29_2536711     ZHar    G    A        0      0        2 
  29  chr29_2536711   Sample    G    A        0      0        2 
  29  chr29_2540370     AAsi    C    A        0      0        2 
  29  chr29_2540370     AKia    C    A        1      2        2 
  29  chr29_2540370     AOna    C    A        1      2        2 
  29  chr29_2540370     ASom    C    A        0      0        2 
  29  chr29_2540370     HCab    C    A        0      0        2 
  29  chr29_2540370     HPrz    C    A        0      0        2 
  29  chr29_2540370     ZBoe    C    A        0      0        2 
  29  chr29_2540370     ZGre    C    A        0      0        2 
  29  chr29_2540370     ZHar    C    A        0      0        2 
  29  chr29_2540370   Sample    C    A        0      0        2 
  29  chr29_2546027     AAsi    A    G        0      0        2 
  29  chr29_2546027     AKia    A    G        0      0        2 
  29  chr29_2546027     AOna    A    G        0      0        2 
  29  chr29_2546027     ASom    A    G        0      0        2 
  29  chr29_2546027     HCab    A    G      0.5      1        2 
  29  chr29_2546027     HPrz    A    G        1      2        2 
  29  chr29_2546027     ZBoe    A    G        0      0        2 
  29  chr29_2546027     ZGre    A    G        0      0        2 
  29  chr29_2546027     ZHar    A    G        0      0        2 
  29  chr29_2546027   Sample    A    G        0      0        2 
  29  chr29_2555411     AAsi    G    A        0      0        2 
  29  chr29_2555411     AKia    G    A      0.5      1        2 
  29  chr29_2555411     AOna    G    A        1      2        2 
  29  chr29_2555411     ASom    G    A        0      0        2 
  29  chr29_2555411     HCab    G    A        0      0        2 
  29  chr29_2555411     HPrz    G    A        0      0        2 
  29  chr29_2555411     ZBoe    G    A        0      0        2 
  29  chr29_2555411     ZGre    G    A        0      0        2 
  29  chr29_2555411     ZHar    G    A        0      0        2 
  29  chr29_2555411   Sample    G    A        0      0        2 
  29  chr29_2556745     AAsi    T    C        0      0        2 
  29  chr29_2556745     AKia    T    C        0      0        2 
  29  chr29_2556745     AOna    T    C        0      0        2 
  29  chr29_2556745     ASom    T    C        0      0        2 
  29  chr29_2556745     HCab    T    C        0      0        2 
  29  chr29_2556745     HPrz    T    C        0      0        2 
  29  chr29_2556745     ZBoe    T    C      0.5      1        2 
  29  chr29_2556745     ZGre    T    C        0      0        2 
  29  chr29_2556745     ZHar    T    C        0      0        2 
  29  chr29_2556745   Sample    T    C        0      0        2 
  29  chr29_2563553     AAsi    G    T        0      0        2 
  29  chr29_2563553     AKia    G    T        0      0        2 
  29  chr29_2563553     AOna    G    T        0      0        2 
  29  chr29_2563553     ASom    G    T        0      0        2 
  29  chr29_2563553     HCab    G    T        1      2        2 
  29  chr29_2563553     HPrz    G    T        1      2        2 
  29  chr29_2563553     ZBoe    G    T        0      0        2 
  29  chr29_2563553     ZGre    G    T        0      0        2 
  29  chr29_2563553     ZHar    G    T        0      0        2 
  29  chr29_2563553   Sample    G    T        0      0        2 
  29  chr29_2564094     AAsi    G    A        0      0        2 
  29  chr29_2564094     AKia    G    A      0.5      1        2 
  29  chr29_2564094     AOna    G    A        1      2        2 
  29  chr29_2564094     ASom    G    A        0      0        2 
  29  chr29_2564094     HCab    G    A        0      0        2 
  29  chr29_2564094     HPrz    G    A        0      0        2 
  29  chr29_2564094     ZBoe    G    A        0      0        2 
  29  chr29_2564094     ZGre    G    A        0      0        2 
  29  chr29_2564094     ZHar    G    A        0      0        2 
  29  chr29_2564094   Sample    G    A        0      0        2 
  29  chr29_2575966     AAsi    G    C        0      0        2 
  29  chr29_2575966     AKia    G    C        0      0        2 
  29  chr29_2575966     AOna    G    C        0      0        2 
  29  chr29_2575966     ASom    G    C        0      0        2 
  29  chr29_2575966     HCab    G    C        1      2        2 
  29  chr29_2575966     HPrz    G    C        1      2        2 
  29  chr29_2575966     ZBoe    G    C        0      0        2 
  29  chr29_2575966     ZGre    G    C        0      0        2 
  29  chr29_2575966     ZHar    G    C        0      0        2 
  29  chr29_2575966   Sample    G    C        0      0        2 
  29  chr29_2577743     AAsi    C    T        0      0        2 
  29  chr29_2577743     AKia    C    T        0      0        2 
  29  chr29_2577743     AOna    C    T        0      0        2 
  29  chr29_2577743     ASom    C    T        0      0        2 
  29  chr29_2577743     HCab    C    T        1      2        2 
  29  chr29_2577743     HPrz    C    T        1      2        2 
  29  chr29_2577743     ZBoe    C    T        0      0        2 
  29  chr29_2577743     ZGre    C    T        0      0        2 
  29  chr29_2577743     ZHar    C    T        0      0        2 
  29  chr29_2577743   Sample    C    T        0      0        2 
  29  chr29_2578400     AAsi    T    C        0      0        2 
  29  chr29_2578400     AKia    T    C        0      0        2 
  29  chr29_2578400     AOna    T    C        0      0        2 
  29  chr29_2578400     ASom    T    C        0      0        2 
  29  chr29_2578400     HCab    T    C      0.5      1        2 
  29  chr29_2578400     HPrz    T    C      0.5      1        2 
  29  chr29_2578400     ZBoe    T    C        0      0        2 
  29  chr29_2578400     ZGre    T    C        0      0        2 
  29  chr29_2578400     ZHar    T    C        0      0        2 
  29  chr29_2578400   Sample    T    C        1      2        2 
  29  chr29_2607680     AAsi    T    A        1      2        2 
  29  chr29_2607680     AKia    T    A        1      2        2 
  29  chr29_2607680     AOna    T    A        1      2        2 
  29  chr29_2607680     ASom    T    A        1      2        2 
  29  chr29_2607680     HCab    T    A        0      0        2 
  29  chr29_2607680     HPrz    T    A        0      0        2 
  29  chr29_2607680     ZBoe    T    A        0      0        2 
  29  chr29_2607680     ZGre    T    A        0      0        2 
  29  chr29_2607680     ZHar    T    A        0      0        2 
  29  chr29_2607680   Sample    T    A        1      2        2 
  29  chr29_2610510     AAsi    A    C        0      0        2 
  29  chr29_2610510     AKia    A    C        0      0        2 
  29  chr29_2610510     AOna    A    C        0      0        2 
  29  chr29_2610510     ASom    A    C        0      0        2 
  29  chr29_2610510     HCab    A    C      0.5      1        2 
  29  chr29_2610510     HPrz    A    C        0      0        2 
  29  chr29_2610510     ZBoe    A    C        0      0        2 
  29  chr29_2610510     ZGre    A    C        0      0        2 
  29  chr29_2610510     ZHar    A    C        0      0        2 
  29  chr29_2610510   Sample    A    C        0      0        2 
  29  chr29_2613556     AAsi    A    G        0      0        2 
  29  chr29_2613556     AKia    A    G        0      0        2 
  29  chr29_2613556     AOna    A    G        1      2        2 
  29  chr29_2613556     ASom    A    G        0      0        2 
  29  chr29_2613556     HCab    A    G        0      0        2 
  29  chr29_2613556     HPrz    A    G        0      0        2 
  29  chr29_2613556     ZBoe    A    G        0      0        2 
  29  chr29_2613556     ZGre    A    G        0      0        2 
  29  chr29_2613556     ZHar    A    G        0      0        2 
  29  chr29_2613556   Sample    A    G        0      0        2 
  29  chr29_2617357     AAsi    G    A        0      0        2 
  29  chr29_2617357     AKia    G    A        0      0        2 
  29  chr29_2617357     AOna    G    A        0      0        2 
  29  chr29_2617357     ASom    G    A        0      0        2 
  29  chr29_2617357     HCab    G    A        1      2        2 
  29  chr29_2617357     HPrz    G    A        1      2        2 
  29  chr29_2617357     ZBoe    G    A        0      0        2 
  29  chr29_2617357     ZGre    G    A        0      0        2 
  29  chr29_2617357     ZHar    G    A        0      0        2 
  29  chr29_2617357   Sample    G    A        0      0        2 
  29  chr29_2620230     AAsi    T    G      0.5      1        2 
  29  chr29_2620230     AKia    T    G        0      0        2 
  29  chr29_2620230     AOna    T    G        0      0        2 
  29  chr29_2620230     ASom    T    G        0      0        2 
  29  chr29_2620230     HCab    T    G        0      0        2 
  29  chr29_2620230     HPrz    T    G        0      0        2 
  29  chr29_2620230     ZBoe    T    G        0      0        2 
  29  chr29_2620230     ZGre    T    G        0      0        2 
  29  chr29_2620230     ZHar    T    G        0      0        2 
  29  chr29_2620230   Sample    T    G        0      0        2 
  29  chr29_2623620     AAsi    A    G        0      0        2 
  29  chr29_2623620     AKia    A    G        0      0        2 
  29  chr29_2623620     AOna    A    G        1      2        2 
  29  chr29_2623620     ASom    A    G        0      0        2 
  29  chr29_2623620     HCab    A    G        0      0        2 
  29  chr29_2623620     HPrz    A    G        0      0        2 
  29  chr29_2623620     ZBoe    A    G        0      0        2 
  29  chr29_2623620     ZGre    A    G        0      0        2 
  29  chr29_2623620     ZHar    A    G        0      0        2 
  29  chr29_2623620   Sample    A    G        0      0        2 
  29  chr29_2626666     AAsi    A    G        1      2        2 
  29  chr29_2626666     AKia    A    G        0      0        2 
  29  chr29_2626666     AOna    A    G        0      0        2 
  29  chr29_2626666     ASom    A    G        1      2        2 
  29  chr29_2626666     HCab    A    G        0      0        2 
  29  chr29_2626666     HPrz    A    G        0      0        2 
  29  chr29_2626666     ZBoe    A    G        0      0        2 
  29  chr29_2626666     ZGre    A    G        0      0        2 
  29  chr29_2626666     ZHar    A    G        0      0        2 
  29  chr29_2626666   Sample    A    G        1      2        2 
  29  chr29_2630973     AAsi    T    G        0      0        2 
  29  chr29_2630973     AKia    T    G        0      0        2 
  29  chr29_2630973     AOna    T    G        0      0        2 
  29  chr29_2630973     ASom    T    G        0      0        2 
  29  chr29_2630973     HCab    T    G      0.5      1        2 
  29  chr29_2630973     HPrz    T    G        0      0        2 
  29  chr29_2630973     ZBoe    T    G        0      0        2 
  29  chr29_2630973     ZGre    T    G        0      0        2 
  29  chr29_2630973     ZHar    T    G        0      0        2 
  29  chr29_2630973   Sample    T    G        0      0        2 
  29  chr29_2635139     AAsi    G    A        0      0        2 
  29  chr29_2635139     AKia    G    A        0      0        2 
  29  chr29_2635139     AOna    G    A        0      0        2 
  29  chr29_2635139     ASom    G    A        0      0        2 
  29  chr29_2635139     HCab    G    A        1      2        2 
  29  chr29_2635139     HPrz    G    A        1      2        2 
  29  chr29_2635139     ZBoe    G    A        0      0        2 
  29  chr29_2635139     ZGre    G    A        0      0        2 
  29  chr29_2635139     ZHar    G    A        0      0        2 
  29  chr29_2635139   Sample    G    A        0      0        2 
  29  chr29_2638039     AAsi    T    C        0      0        2 
  29  chr29_2638039     AKia    T    C        0      0        2 
  29  chr29_2638039     AOna    T    C        0      0        2 
  29  chr29_2638039     ASom    T    C        0      0        2 
  29  chr29_2638039     HCab    T    C        1      2        2 
  29  chr29_2638039     HPrz    T    C        1      2        2 
  29  chr29_2638039     ZBoe    T    C        0      0        2 
  29  chr29_2638039     ZGre    T    C        0      0        2 
  29  chr29_2638039     ZHar    T    C        0      0        2 
  29  chr29_2638039   Sample    T    C        0      0        2 
  29  chr29_2638937     AAsi    A    G        0      0        2 
  29  chr29_2638937     AKia    A    G        1      2        2 
  29  chr29_2638937     AOna    A    G        0      0        2 
  29  chr29_2638937     ASom    A    G        0      0        2 
  29  chr29_2638937     HCab    A    G        0      0        2 
  29  chr29_2638937     HPrz    A    G        0      0        2 
  29  chr29_2638937     ZBoe    A    G        0      0        2 
  29  chr29_2638937     ZGre    A    G        0      0        2 
  29  chr29_2638937     ZHar    A    G        0      0        2 
  29  chr29_2638937   Sample    A    G        0      0        2 
  29  chr29_2641771     AAsi    A    G        0      0        2 
  29  chr29_2641771     AKia    A    G        1      2        2 
  29  chr29_2641771     AOna    A    G        0      0        2 
  29  chr29_2641771     ASom    A    G        0      0        2 
  29  chr29_2641771     HCab    A    G        0      0        2 
  29  chr29_2641771     HPrz    A    G        0      0        2 
  29  chr29_2641771     ZBoe    A    G        0      0        2 
  29  chr29_2641771     ZGre    A    G        0      0        2 
  29  chr29_2641771     ZHar    A    G        0      0        2 
  29  chr29_2641771   Sample    A    G        0      0        2 
  29  chr29_2649103     AAsi    G    T        0      0        2 
  29  chr29_2649103     AKia    G    T        0      0        2 
  29  chr29_2649103     AOna    G    T        0      0        2 
  29  chr29_2649103     ASom    G    T        0      0        2 
  29  chr29_2649103     HCab    G    T        0      0        2 
  29  chr29_2649103     HPrz    G    T        0      0        2 
  29  chr29_2649103     ZBoe    G    T      0.5      1        2 
  29  chr29_2649103     ZGre    G    T        0      0        2 
  29  chr29_2649103     ZHar    G    T        0      0        2 
  29  chr29_2649103   Sample    G    T        0      0        2 
  29  chr29_2656376     AAsi    A    G        0      0        2 
  29  chr29_2656376     AKia    A    G        0      0        2 
  29  chr29_2656376     AOna    A    G        0      0        2 
  29  chr29_2656376     ASom    A    G        0      0        2 
  29  chr29_2656376     HCab    A    G        0      0        2 
  29  chr29_2656376     HPrz    A    G        0      0        2 
  29  chr29_2656376     ZBoe    A    G        0      0        2 
  29  chr29_2656376     ZGre    A    G      0.5      1        2 
  29  chr29_2656376     ZHar    A    G        0      0        2 
  29  chr29_2656376   Sample    A    G        0      0        2 
  29  chr29_2662384     AAsi    C    T        0      0        2 
  29  chr29_2662384     AKia    C    T        0      0        2 
  29  chr29_2662384     AOna    C    T        0      0        2 
  29  chr29_2662384     ASom    C    T        0      0        2 
  29  chr29_2662384     HCab    C    T        0      0        2 
  29  chr29_2662384     HPrz    C    T        0      0        2 
  29  chr29_2662384     ZBoe    C    T        1      2        2 
  29  chr29_2662384     ZGre    C    T        0      0        2 
  29  chr29_2662384     ZHar    C    T        0      0        2 
  29  chr29_2662384   Sample    C    T        0      0        2 
  29  chr29_2667027     AAsi    T    C        1      2        2 
  29  chr29_2667027     AKia    T    C        0      0        2 
  29  chr29_2667027     AOna    T    C        0      0        2 
  29  chr29_2667027     ASom    T    C        1      2        2 
  29  chr29_2667027     HCab    T    C        0      0        2 
  29  chr29_2667027     HPrz    T    C        0      0        2 
  29  chr29_2667027     ZBoe    T    C        0      0        2 
  29  chr29_2667027     ZGre    T    C        0      0        2 
  29  chr29_2667027     ZHar    T    C        0      0        2 
  29  chr29_2667027   Sample    T    C        1      2        2 
  29  chr29_2667116     AAsi    T    A        0      0        2 
  29  chr29_2667116     AKia    T    A        0      0        2 
  29  chr29_2667116     AOna    T    A        0      0        2 
  29  chr29_2667116     ASom    T    A        0      0        2 
  29  chr29_2667116     HCab    T    A        1      2        2 
  29  chr29_2667116     HPrz    T    A        1      2        2 
  29  chr29_2667116     ZBoe    T    A        0      0        2 
  29  chr29_2667116     ZGre    T    A        0      0        2 
  29  chr29_2667116     ZHar    T    A        0      0        2 
  29  chr29_2667116   Sample    T    A        0      0        2 
  29  chr29_2667214     AAsi    T    A        0      0        2 
  29  chr29_2667214     AKia    T    A        0      0        2 
  29  chr29_2667214     AOna    T    A        0      0        2 
  29  chr29_2667214     ASom    T    A        0      0        2 
  29  chr29_2667214     HCab    T    A        1      2        2 
  29  chr29_2667214     HPrz    T    A        1      2        2 
  29  chr29_2667214     ZBoe    T    A        0      0        2 
  29  chr29_2667214     ZGre    T    A        0      0        2 
  29  chr29_2667214     ZHar    T    A        0      0        2 
  29  chr29_2667214   Sample    T    A        0      0        2 
  29  chr29_2684807     AAsi    A    G        0      0        2 
  29  chr29_2684807     AKia    A    G      0.5      1        2 
  29  chr29_2684807     AOna    A    G        0      0        2 
  29  chr29_2684807     ASom    A    G        0      0        2 
  29  chr29_2684807     HCab    A    G        0      0        2 
  29  chr29_2684807     HPrz    A    G        0      0        2 
  29  chr29_2684807     ZBoe    A    G        0      0        2 
  29  chr29_2684807     ZGre    A    G        0      0        2 
  29  chr29_2684807     ZHar    A    G        0      0        2 
  29  chr29_2684807   Sample    A    G        0      0        2 
  29  chr29_2685266     AAsi    T    G        0      0        2 
  29  chr29_2685266     AKia    T    G        0      0        2 
  29  chr29_2685266     AOna    T    G        0      0        2 
  29  chr29_2685266     ASom    T    G        0      0        2 
  29  chr29_2685266     HCab    T    G        0      0        2 
  29  chr29_2685266     HPrz    T    G      0.5      1        2 
  29  chr29_2685266     ZBoe    T    G        0      0        2 
  29  chr29_2685266     ZGre    T    G        0      0        2 
  29  chr29_2685266     ZHar    T    G        0      0        2 
  29  chr29_2685266   Sample    T    G        0      0        2 
  29  chr29_2686575     AAsi    T    C        0      0        2 
  29  chr29_2686575     AKia    T    C        0      0        2 
  29  chr29_2686575     AOna    T    C        0      0        2 
  29  chr29_2686575     ASom    T    C        0      0        2 
  29  chr29_2686575     HCab    T    C        0      0        2 
  29  chr29_2686575     HPrz    T    C        0      0        2 
  29  chr29_2686575     ZBoe    T    C        0      0        2 
  29  chr29_2686575     ZGre    T    C        0      0        2 
  29  chr29_2686575     ZHar    T    C        1      2        2 
  29  chr29_2686575   Sample    T    C        0      0        2 
  29  chr29_2688741     AAsi    T    C        0      0        2 
  29  chr29_2688741     AKia    T    C        0      0        2 
  29  chr29_2688741     AOna    T    C        0      0        2 
  29  chr29_2688741     ASom    T    C        0      0        2 
  29  chr29_2688741     HCab    T    C        0      0        2 
  29  chr29_2688741     HPrz    T    C        0      0        2 
  29  chr29_2688741     ZBoe    T    C      0.5      1        2 
  29  chr29_2688741     ZGre    T    C        0      0        2 
  29  chr29_2688741     ZHar    T    C        0      0        2 
  29  chr29_2688741   Sample    T    C        0      0        2 
  29  chr29_2694460     AAsi    A    G        0      0        2 
  29  chr29_2694460     AKia    A    G        1      2        2 
  29  chr29_2694460     AOna    A    G        0      0        2 
  29  chr29_2694460     ASom    A    G        0      0        2 
  29  chr29_2694460     HCab    A    G        0      0        2 
  29  chr29_2694460     HPrz    A    G        0      0        2 
  29  chr29_2694460     ZBoe    A    G        0      0        2 
  29  chr29_2694460     ZGre    A    G        0      0        2 
  29  chr29_2694460     ZHar    A    G        0      0        2 
  29  chr29_2694460   Sample    A    G        0      0        2 
  29  chr29_2694518     AAsi    A    C        0      0        2 
  29  chr29_2694518     AKia    A    C        0      0        2 
  29  chr29_2694518     AOna    A    C        1      2        2 
  29  chr29_2694518     ASom    A    C        0      0        2 
  29  chr29_2694518     HCab    A    C        0      0        2 
  29  chr29_2694518     HPrz    A    C        0      0        2 
  29  chr29_2694518     ZBoe    A    C        0      0        2 
  29  chr29_2694518     ZGre    A    C        0      0        2 
  29  chr29_2694518     ZHar    A    C        0      0        2 
  29  chr29_2694518   Sample    A    C        0      0        2 
  29  chr29_2696166     AAsi    T    C        0      0        2 
  29  chr29_2696166     AKia    T    C      0.5      1        2 
  29  chr29_2696166     AOna    T    C        0      0        2 
  29  chr29_2696166     ASom    T    C        0      0        2 
  29  chr29_2696166     HCab    T    C        0      0        2 
  29  chr29_2696166     HPrz    T    C        0      0        2 
  29  chr29_2696166     ZBoe    T    C        0      0        2 
  29  chr29_2696166     ZGre    T    C        0      0        2 
  29  chr29_2696166     ZHar    T    C        0      0        2 
  29  chr29_2696166   Sample    T    C        0      0        2 
  29  chr29_2697730     AAsi    A    T        0      0        2 
  29  chr29_2697730     AKia    A    T        0      0        2 
  29  chr29_2697730     AOna    A    T        0      0        2 
  29  chr29_2697730     ASom    A    T        0      0        2 
  29  chr29_2697730     HCab    A    T        0      0        2 
  29  chr29_2697730     HPrz    A    T        0      0        2 
  29  chr29_2697730     ZBoe    A    T        0      0        2 
  29  chr29_2697730     ZGre    A    T        1      2        2 
  29  chr29_2697730     ZHar    A    T        0      0        2 
  29  chr29_2697730   Sample    A    T        0      0        2 
  29  chr29_2698669     AAsi    A    G        0      0        2 
  29  chr29_2698669     AKia    A    G        0      0        2 
  29  chr29_2698669     AOna    A    G        0      0        2 
  29  chr29_2698669     ASom    A    G        0      0        2 
  29  chr29_2698669     HCab    A    G        1      2        2 
  29  chr29_2698669     HPrz    A    G        1      2        2 
  29  chr29_2698669     ZBoe    A    G        0      0        2 
  29  chr29_2698669     ZGre    A    G        0      0        2 
  29  chr29_2698669     ZHar    A    G        0      0        2 
  29  chr29_2698669   Sample    A    G        0      0        2 
  29  chr29_2709741     AAsi    G    T        0      0        2 
  29  chr29_2709741     AKia    G    T      0.5      1        2 
  29  chr29_2709741     AOna    G    T        0      0        2 
  29  chr29_2709741     ASom    G    T        0      0        2 
  29  chr29_2709741     HCab    G    T        0      0        2 
  29  chr29_2709741     HPrz    G    T        0      0        2 
  29  chr29_2709741     ZBoe    G    T        0      0        2 
  29  chr29_2709741     ZGre    G    T        0      0        2 
  29  chr29_2709741     ZHar    G    T        0      0        2 
  29  chr29_2709741   Sample    G    T        0      0        2 
  29  chr29_2710302     AAsi    G    T        1      2        2 
  29  chr29_2710302     AKia    G    T        1      2        2 
  29  chr29_2710302     AOna    G    T        1      2        2 
  29  chr29_2710302     ASom    G    T        1      2        2 
  29  chr29_2710302     HCab    G    T        0      0        2 
  29  chr29_2710302     HPrz    G    T        0      0        2 
  29  chr29_2710302     ZBoe    G    T        0      0        2 
  29  chr29_2710302     ZGre    G    T        0      0        2 
  29  chr29_2710302     ZHar    G    T        0      0        2 
  29  chr29_2710302   Sample    G    T        1      2        2 
  29  chr29_2714694     AAsi    T    C        0      0        2 
  29  chr29_2714694     AKia    T    C      0.5      1        2 
  29  chr29_2714694     AOna    T    C        0      0        2 
  29  chr29_2714694     ASom    T    C        0      0        2 
  29  chr29_2714694     HCab    T    C        0      0        2 
  29  chr29_2714694     HPrz    T    C        0      0        2 
  29  chr29_2714694     ZBoe    T    C        0      0        2 
  29  chr29_2714694     ZGre    T    C        0      0        2 
  29  chr29_2714694     ZHar    T    C        0      0        2 
  29  chr29_2714694   Sample    T    C        0      0        2 
  29  chr29_2717793     AAsi    T    C        0      0        2 
  29  chr29_2717793     AKia    T    C        0      0        2 
  29  chr29_2717793     AOna    T    C        0      0        2 
  29  chr29_2717793     ASom    T    C        0      0        2 
  29  chr29_2717793     HCab    T    C        0      0        2 
  29  chr29_2717793     HPrz    T    C        0      0        2 
  29  chr29_2717793     ZBoe    T    C        1      2        2 
  29  chr29_2717793     ZGre    T    C        0      0        2 
  29  chr29_2717793     ZHar    T    C        0      0        2 
  29  chr29_2717793   Sample    T    C        0      0        2 
  29  chr29_2719058     AAsi    A    T        0      0        2 
  29  chr29_2719058     AKia    A    T        0      0        2 
  29  chr29_2719058     AOna    A    T        0      0        2 
  29  chr29_2719058     ASom    A    T        0      0        2 
  29  chr29_2719058     HCab    A    T        1      2        2 
  29  chr29_2719058     HPrz    A    T        1      2        2 
  29  chr29_2719058     ZBoe    A    T        0      0        2 
  29  chr29_2719058     ZGre    A    T        0      0        2 
  29  chr29_2719058     ZHar    A    T        0      0        2 
  29  chr29_2719058   Sample    A    T        0      0        2 
  29  chr29_2722130     AAsi    C    T        0      0        2 
  29  chr29_2722130     AKia    C    T        0      0        2 
  29  chr29_2722130     AOna    C    T        0      0        2 
  29  chr29_2722130     ASom    C    T        0      0        2 
  29  chr29_2722130     HCab    C    T        1      2        2 
  29  chr29_2722130     HPrz    C    T        1      2        2 
  29  chr29_2722130     ZBoe    C    T        0      0        2 
  29  chr29_2722130     ZGre    C    T        0      0        2 
  29  chr29_2722130     ZHar    C    T        0      0        2 
  29  chr29_2722130   Sample    C    T        0      0        2 
  29  chr29_2725382     AAsi    T    G        0      0        2 
  29  chr29_2725382     AKia    T    G        0      0        2 
  29  chr29_2725382     AOna    T    G        0      0        2 
  29  chr29_2725382     ASom    T    G        0      0        2 
  29  chr29_2725382     HCab    T    G        1      2        2 
  29  chr29_2725382     HPrz    T    G        1      2        2 
  29  chr29_2725382     ZBoe    T    G        0      0        2 
  29  chr29_2725382     ZGre    T    G        0      0        2 
  29  chr29_2725382     ZHar    T    G        0      0        2 
  29  chr29_2725382   Sample    T    G        0      0        2 
  29  chr29_2727983     AAsi    G    A        0      0        2 
  29  chr29_2727983     AKia    G    A      0.5      1        2 
  29  chr29_2727983     AOna    G    A        0      0        2 
  29  chr29_2727983     ASom    G    A        0      0        2 
  29  chr29_2727983     HCab    G    A        0      0        2 
  29  chr29_2727983     HPrz    G    A        0      0        2 
  29  chr29_2727983     ZBoe    G    A        0      0        2 
  29  chr29_2727983     ZGre    G    A        0      0        2 
  29  chr29_2727983     ZHar    G    A        0      0        2 
  29  chr29_2727983   Sample    G    A        0      0        2 
  29  chr29_2732048     AAsi    G    A      0.5      1        2 
  29  chr29_2732048     AKia    G    A        0      0        2 
  29  chr29_2732048     AOna    G    A        0      0        2 
  29  chr29_2732048     ASom    G    A      0.5      1        2 
  29  chr29_2732048     HCab    G    A        0      0        2 
  29  chr29_2732048     HPrz    G    A        0      0        2 
  29  chr29_2732048     ZBoe    G    A        0      0        2 
  29  chr29_2732048     ZGre    G    A        0      0        2 
  29  chr29_2732048     ZHar    G    A        0      0        2 
  29  chr29_2732048   Sample    G    A        1      2        2 
  29  chr29_2736640     AAsi    A    G        0      0        2 
  29  chr29_2736640     AKia    A    G        1      2        2 
  29  chr29_2736640     AOna    A    G        0      0        2 
  29  chr29_2736640     ASom    A    G        0      0        2 
  29  chr29_2736640     HCab    A    G        0      0        2 
  29  chr29_2736640     HPrz    A    G        0      0        2 
  29  chr29_2736640     ZBoe    A    G        0      0        2 
  29  chr29_2736640     ZGre    A    G        0      0        2 
  29  chr29_2736640     ZHar    A    G        0      0        2 
  29  chr29_2736640   Sample    A    G        0      0        2 
  29  chr29_2747575     AAsi    T    C        0      0        2 
  29  chr29_2747575     AKia    T    C      0.5      1        2 
  29  chr29_2747575     AOna    T    C        0      0        2 
  29  chr29_2747575     ASom    T    C        0      0        2 
  29  chr29_2747575     HCab    T    C        0      0        2 
  29  chr29_2747575     HPrz    T    C        0      0        2 
  29  chr29_2747575     ZBoe    T    C        0      0        2 
  29  chr29_2747575     ZGre    T    C        0      0        2 
  29  chr29_2747575     ZHar    T    C        0      0        2 
  29  chr29_2747575   Sample    T    C        0      0        2 
  29  chr29_2751926     AAsi    A    G        0      0        2 
  29  chr29_2751926     AKia    A    G        0      0        2 
  29  chr29_2751926     AOna    A    G        0      0        2 
  29  chr29_2751926     ASom    A    G        0      0        2 
  29  chr29_2751926     HCab    A    G        1      2        2 
  29  chr29_2751926     HPrz    A    G        1      2        2 
  29  chr29_2751926     ZBoe    A    G        0      0        2 
  29  chr29_2751926     ZGre    A    G        0      0        2 
  29  chr29_2751926     ZHar    A    G        0      0        2 
  29  chr29_2751926   Sample    A    G        0      0        2 
  29  chr29_2754893     AAsi    G    A        0      0        2 
  29  chr29_2754893     AKia    G    A        0      0        2 
  29  chr29_2754893     AOna    G    A        0      0        2 
  29  chr29_2754893     ASom    G    A        0      0        2 
  29  chr29_2754893     HCab    G    A      0.5      1        2 
  29  chr29_2754893     HPrz    G    A        0      0        2 
  29  chr29_2754893     ZBoe    G    A        0      0        2 
  29  chr29_2754893     ZGre    G    A        0      0        2 
  29  chr29_2754893     ZHar    G    A        0      0        2 
  29  chr29_2754893   Sample    G    A        0      0        2 
  29  chr29_2779026     AAsi    A    C        0      0        2 
  29  chr29_2779026     AKia    A    C        0      0        2 
  29  chr29_2779026     AOna    A    C        0      0        2 
  29  chr29_2779026     ASom    A    C        0      0        2 
  29  chr29_2779026     HCab    A    C      0.5      1        2 
  29  chr29_2779026     HPrz    A    C      0.5      1        2 
  29  chr29_2779026     ZBoe    A    C        0      0        2 
  29  chr29_2779026     ZGre    A    C        0      0        2 
  29  chr29_2779026     ZHar    A    C        0      0        2 
  29  chr29_2779026   Sample    A    C        0      0        2 
  29  chr29_2789618     AAsi    T    C        0      0        2 
  29  chr29_2789618     AKia    T    C        0      0        2 
  29  chr29_2789618     AOna    T    C        0      0        2 
  29  chr29_2789618     ASom    T    C        0      0        2 
  29  chr29_2789618     HCab    T    C        0      0        2 
  29  chr29_2789618     HPrz    T    C      0.5      1        2 
  29  chr29_2789618     ZBoe    T    C        0      0        2 
  29  chr29_2789618     ZGre    T    C        0      0        2 
  29  chr29_2789618     ZHar    T    C        0      0        2 
  29  chr29_2789618   Sample    T    C        0      0        2 
  29  chr29_2790181     AAsi    G    T        0      0        2 
  29  chr29_2790181     AKia    G    T        0      0        2 
  29  chr29_2790181     AOna    G    T        0      0        2 
  29  chr29_2790181     ASom    G    T        0      0        2 
  29  chr29_2790181     HCab    G    T        0      0        2 
  29  chr29_2790181     HPrz    G    T        0      0        2 
  29  chr29_2790181     ZBoe    G    T        0      0        2 
  29  chr29_2790181     ZGre    G    T        1      2        2 
  29  chr29_2790181     ZHar    G    T        0      0        2 
  29  chr29_2790181   Sample    G    T        0      0        2 
  29  chr29_2791179     AAsi    A    G        0      0        2 
  29  chr29_2791179     AKia    A    G        0      0        2 
  29  chr29_2791179     AOna    A    G        0      0        2 
  29  chr29_2791179     ASom    A    G      0.5      1        2 
  29  chr29_2791179     HCab    A    G        0      0        2 
  29  chr29_2791179     HPrz    A    G        0      0        2 
  29  chr29_2791179     ZBoe    A    G        0      0        2 
  29  chr29_2791179     ZGre    A    G        0      0        2 
  29  chr29_2791179     ZHar    A    G        0      0        2 
  29  chr29_2791179   Sample    A    G        0      0        2 
  29  chr29_2792849     AAsi    A    G        0      0        2 
  29  chr29_2792849     AKia    A    G        0      0        2 
  29  chr29_2792849     AOna    A    G        0      0        2 
  29  chr29_2792849     ASom    A    G        0      0        2 
  29  chr29_2792849     HCab    A    G        0      0        2 
  29  chr29_2792849     HPrz    A    G        0      0        2 
  29  chr29_2792849     ZBoe    A    G        0      0        2 
  29  chr29_2792849     ZGre    A    G        1      2        2 
  29  chr29_2792849     ZHar    A    G        0      0        2 
  29  chr29_2792849   Sample    A    G        0      0        2 
  29  chr29_2798859     AAsi    C    T        0      0        2 
  29  chr29_2798859     AKia    C    T        0      0        2 
  29  chr29_2798859     AOna    C    T        0      0        2 
  29  chr29_2798859     ASom    C    T        0      0        2 
  29  chr29_2798859     HCab    C    T        1      2        2 
  29  chr29_2798859     HPrz    C    T        1      2        2 
  29  chr29_2798859     ZBoe    C    T        0      0        2 
  29  chr29_2798859     ZGre    C    T        0      0        2 
  29  chr29_2798859     ZHar    C    T        0      0        2 
  29  chr29_2798859   Sample    C    T        0      0        2 
  29  chr29_2803769     AAsi    G    A        0      0        2 
  29  chr29_2803769     AKia    G    A        0      0        2 
  29  chr29_2803769     AOna    G    A        0      0        2 
  29  chr29_2803769     ASom    G    A        0      0        2 
  29  chr29_2803769     HCab    G    A        1      2        2 
  29  chr29_2803769     HPrz    G    A        1      2        2 
  29  chr29_2803769     ZBoe    G    A        0      0        2 
  29  chr29_2803769     ZGre    G    A        0      0        2 
  29  chr29_2803769     ZHar    G    A        0      0        2 
  29  chr29_2803769   Sample    G    A        0      0        2 
  29  chr29_2806513     AAsi    G    C        0      0        2 
  29  chr29_2806513     AKia    G    C        0      0        2 
  29  chr29_2806513     AOna    G    C        0      0        2 
  29  chr29_2806513     ASom    G    C        0      0        2 
  29  chr29_2806513     HCab    G    C        1      2        2 
  29  chr29_2806513     HPrz    G    C        1      2        2 
  29  chr29_2806513     ZBoe    G    C        0      0        2 
  29  chr29_2806513     ZGre    G    C        0      0        2 
  29  chr29_2806513     ZHar    G    C        0      0        2 
  29  chr29_2806513   Sample    G    C        0      0        2 
  29  chr29_2809349     AAsi    T    G        0      0        2 
  29  chr29_2809349     AKia    T    G        0      0        2 
  29  chr29_2809349     AOna    T    G        0      0        2 
  29  chr29_2809349     ASom    T    G        0      0        2 
  29  chr29_2809349     HCab    T    G        1      2        2 
  29  chr29_2809349     HPrz    T    G        1      2        2 
  29  chr29_2809349     ZBoe    T    G        0      0        2 
  29  chr29_2809349     ZGre    T    G        0      0        2 
  29  chr29_2809349     ZHar    T    G        0      0        2 
  29  chr29_2809349   Sample    T    G        0      0        2 
  29  chr29_2810662     AAsi    T    G        0      0        2 
  29  chr29_2810662     AKia    T    G        0      0        2 
  29  chr29_2810662     AOna    T    G        0      0        2 
  29  chr29_2810662     ASom    T    G        0      0        2 
  29  chr29_2810662     HCab    T    G        1      2        2 
  29  chr29_2810662     HPrz    T    G        1      2        2 
  29  chr29_2810662     ZBoe    T    G        0      0        2 
  29  chr29_2810662     ZGre    T    G        0      0        2 
  29  chr29_2810662     ZHar    T    G        0      0        2 
  29  chr29_2810662   Sample    T    G        0      0        2 
  29  chr29_2814336     AAsi    A    G        0      0        2 
  29  chr29_2814336     AKia    A    G        0      0        2 
  29  chr29_2814336     AOna    A    G        0      0        2 
  29  chr29_2814336     ASom    A    G        0      0        2 
  29  chr29_2814336     HCab    A    G        1      2        2 
  29  chr29_2814336     HPrz    A    G        1      2        2 
  29  chr29_2814336     ZBoe    A    G        0      0        2 
  29  chr29_2814336     ZGre    A    G        0      0        2 
  29  chr29_2814336     ZHar    A    G        0      0        2 
  29  chr29_2814336   Sample    A    G        0      0        2 
  29  chr29_2826761     AAsi    A    G        0      0        2 
  29  chr29_2826761     AKia    A    G      0.5      1        2 
  29  chr29_2826761     AOna    A    G        0      0        2 
  29  chr29_2826761     ASom    A    G        0      0        2 
  29  chr29_2826761     HCab    A    G        0      0        2 
  29  chr29_2826761     HPrz    A    G        0      0        2 
  29  chr29_2826761     ZBoe    A    G        0      0        2 
  29  chr29_2826761     ZGre    A    G        0      0        2 
  29  chr29_2826761     ZHar    A    G        0      0        2 
  29  chr29_2826761   Sample    A    G        0      0        2 
  29  chr29_2832736     AAsi    G    A        0      0        2 
  29  chr29_2832736     AKia    G    A        0      0        2 
  29  chr29_2832736     AOna    G    A        0      0        2 
  29  chr29_2832736     ASom    G    A        0      0        2 
  29  chr29_2832736     HCab    G    A        0      0        2 
  29  chr29_2832736     HPrz    G    A        0      0        2 
  29  chr29_2832736     ZBoe    G    A      0.5      1        2 
  29  chr29_2832736     ZGre    G    A        0      0        2 
  29  chr29_2832736     ZHar    G    A        0      0        2 
  29  chr29_2832736   Sample    G    A        0      0        2 
  29  chr29_2835320     AAsi    C    T        0      0        2 
  29  chr29_2835320     AKia    C    T        0      0        2 
  29  chr29_2835320     AOna    C    T        0      0        2 
  29  chr29_2835320     ASom    C    T        0      0        2 
  29  chr29_2835320     HCab    C    T        1      2        2 
  29  chr29_2835320     HPrz    C    T        1      2        2 
  29  chr29_2835320     ZBoe    C    T        0      0        2 
  29  chr29_2835320     ZGre    C    T        0      0        2 
  29  chr29_2835320     ZHar    C    T        0      0        2 
  29  chr29_2835320   Sample    C    T        0      0        2 
  29  chr29_2835432     AAsi    C    T        1      2        2 
  29  chr29_2835432     AKia    C    T        0      0        2 
  29  chr29_2835432     AOna    C    T        0      0        2 
  29  chr29_2835432     ASom    C    T      0.5      1        2 
  29  chr29_2835432     HCab    C    T        0      0        2 
  29  chr29_2835432     HPrz    C    T        0      0        2 
  29  chr29_2835432     ZBoe    C    T        0      0        2 
  29  chr29_2835432     ZGre    C    T        0      0        2 
  29  chr29_2835432     ZHar    C    T        0      0        2 
  29  chr29_2835432   Sample    C    T        1      2        2 
  29  chr29_2837976     AAsi    T    C        0      0        2 
  29  chr29_2837976     AKia    T    C        0      0        2 
  29  chr29_2837976     AOna    T    C        0      0        2 
  29  chr29_2837976     ASom    T    C        0      0        2 
  29  chr29_2837976     HCab    T    C        0      0        2 
  29  chr29_2837976     HPrz    T    C        0      0        2 
  29  chr29_2837976     ZBoe    T    C        0      0        2 
  29  chr29_2837976     ZGre    T    C      0.5      1        2 
  29  chr29_2837976     ZHar    T    C        0      0        2 
  29  chr29_2837976   Sample    T    C        0      0        2 
  29  chr29_2839483     AAsi    A    G        0      0        2 
  29  chr29_2839483     AKia    A    G      0.5      1        2 
  29  chr29_2839483     AOna    A    G        0      0        2 
  29  chr29_2839483     ASom    A    G        0      0        2 
  29  chr29_2839483     HCab    A    G        0      0        2 
  29  chr29_2839483     HPrz    A    G        0      0        2 
  29  chr29_2839483     ZBoe    A    G        0      0        2 
  29  chr29_2839483     ZGre    A    G        0      0        2 
  29  chr29_2839483     ZHar    A    G        0      0        2 
  29  chr29_2839483   Sample    A    G        0      0        2 
  29  chr29_2840870     AAsi    A    G        0      0        2 
  29  chr29_2840870     AKia    A    G        0      0        2 
  29  chr29_2840870     AOna    A    G        0      0        2 
  29  chr29_2840870     ASom    A    G        0      0        2 
  29  chr29_2840870     HCab    A    G        1      2        2 
  29  chr29_2840870     HPrz    A    G        1      2        2 
  29  chr29_2840870     ZBoe    A    G        0      0        2 
  29  chr29_2840870     ZGre    A    G        0      0        2 
  29  chr29_2840870     ZHar    A    G        0      0        2 
  29  chr29_2840870   Sample    A    G        0      0        2 
  29  chr29_2848158     AAsi    G    A        0      0        2 
  29  chr29_2848158     AKia    G    A      0.5      1        2 
  29  chr29_2848158     AOna    G    A        0      0        2 
  29  chr29_2848158     ASom    G    A        0      0        2 
  29  chr29_2848158     HCab    G    A        0      0        2 
  29  chr29_2848158     HPrz    G    A        0      0        2 
  29  chr29_2848158     ZBoe    G    A        0      0        2 
  29  chr29_2848158     ZGre    G    A        0      0        2 
  29  chr29_2848158     ZHar    G    A        0      0        2 
  29  chr29_2848158   Sample    G    A        0      0        2 
  29  chr29_2849589     AAsi    A    G        0      0        2 
  29  chr29_2849589     AKia    A    G      0.5      1        2 
  29  chr29_2849589     AOna    A    G        1      2        2 
  29  chr29_2849589     ASom    A    G        0      0        2 
  29  chr29_2849589     HCab    A    G        0      0        2 
  29  chr29_2849589     HPrz    A    G        0      0        2 
  29  chr29_2849589     ZBoe    A    G        0      0        2 
  29  chr29_2849589     ZGre    A    G        0      0        2 
  29  chr29_2849589     ZHar    A    G        0      0        2 
  29  chr29_2849589   Sample    A    G        0      0        2 
  29  chr29_2867685     AAsi    A    G        0      0        2 
  29  chr29_2867685     AKia    A    G        0      0        2 
  29  chr29_2867685     AOna    A    G        0      0        2 
  29  chr29_2867685     ASom    A    G        0      0        2 
  29  chr29_2867685     HCab    A    G        0      0        2 
  29  chr29_2867685     HPrz    A    G        0      0        2 
  29  chr29_2867685     ZBoe    A    G        0      0        2 
  29  chr29_2867685     ZGre    A    G        0      0        2 
  29  chr29_2867685     ZHar    A    G      0.5      1        2 
  29  chr29_2867685   Sample    A    G        0      0        2 
  29  chr29_2870877     AAsi    C    T        0      0        2 
  29  chr29_2870877     AKia    C    T        0      0        2 
  29  chr29_2870877     AOna    C    T        0      0        2 
  29  chr29_2870877     ASom    C    T        0      0        2 
  29  chr29_2870877     HCab    C    T        0      0        2 
  29  chr29_2870877     HPrz    C    T        0      0        2 
  29  chr29_2870877     ZBoe    C    T      0.5      1        2 
  29  chr29_2870877     ZGre    C    T        0      0        2 
  29  chr29_2870877     ZHar    C    T        0      0        2 
  29  chr29_2870877   Sample    C    T        0      0        2 
  29  chr29_2881759     AAsi    A    G        0      0        2 
  29  chr29_2881759     AKia    A    G      0.5      1        2 
  29  chr29_2881759     AOna    A    G        0      0        2 
  29  chr29_2881759     ASom    A    G        0      0        2 
  29  chr29_2881759     HCab    A    G        0      0        2 
  29  chr29_2881759     HPrz    A    G        0      0        2 
  29  chr29_2881759     ZBoe    A    G        0      0        2 
  29  chr29_2881759     ZGre    A    G        0      0        2 
  29  chr29_2881759     ZHar    A    G        0      0        2 
  29  chr29_2881759   Sample    A    G        0      0        2 
  29  chr29_2890246     AAsi    T    G        0      0        2 
  29  chr29_2890246     AKia    T    G        0      0        2 
  29  chr29_2890246     AOna    T    G        0      0        2 
  29  chr29_2890246     ASom    T    G        0      0        2 
  29  chr29_2890246     HCab    T    G        1      2        2 
  29  chr29_2890246     HPrz    T    G        1      2        2 
  29  chr29_2890246     ZBoe    T    G        0      0        2 
  29  chr29_2890246     ZGre    T    G        0      0        2 
  29  chr29_2890246     ZHar    T    G        0      0        2 
  29  chr29_2890246   Sample    T    G        0      0        2 
  29  chr29_2892197     AAsi    G    A        0      0        2 
  29  chr29_2892197     AKia    G    A        0      0        2 
  29  chr29_2892197     AOna    G    A        0      0        2 
  29  chr29_2892197     ASom    G    A        0      0        2 
  29  chr29_2892197     HCab    G    A        1      2        2 
  29  chr29_2892197     HPrz    G    A        1      2        2 
  29  chr29_2892197     ZBoe    G    A        0      0        2 
  29  chr29_2892197     ZGre    G    A        0      0        2 
  29  chr29_2892197     ZHar    G    A        0      0        2 
  29  chr29_2892197   Sample    G    A        0      0        2 
  29  chr29_2894632     AAsi    A    G        0      0        2 
  29  chr29_2894632     AKia    A    G      0.5      1        2 
  29  chr29_2894632     AOna    A    G        0      0        2 
  29  chr29_2894632     ASom    A    G        0      0        2 
  29  chr29_2894632     HCab    A    G        0      0        2 
  29  chr29_2894632     HPrz    A    G        0      0        2 
  29  chr29_2894632     ZBoe    A    G        0      0        2 
  29  chr29_2894632     ZGre    A    G        0      0        2 
  29  chr29_2894632     ZHar    A    G        0      0        2 
  29  chr29_2894632   Sample    A    G        0      0        2 
  29  chr29_2895258     AAsi    A    G      0.5      1        2 
  29  chr29_2895258     AKia    A    G        0      0        2 
  29  chr29_2895258     AOna    A    G        0      0        2 
  29  chr29_2895258     ASom    A    G        0      0        2 
  29  chr29_2895258     HCab    A    G        0      0        2 
  29  chr29_2895258     HPrz    A    G        0      0        2 
  29  chr29_2895258     ZBoe    A    G        0      0        2 
  29  chr29_2895258     ZGre    A    G        0      0        2 
  29  chr29_2895258     ZHar    A    G        0      0        2 
  29  chr29_2895258   Sample    A    G        0      0        2 
  29  chr29_2897780     AAsi    C    T        0      0        2 
  29  chr29_2897780     AKia    C    T        0      0        2 
  29  chr29_2897780     AOna    C    T        0      0        2 
  29  chr29_2897780     ASom    C    T        0      0        2 
  29  chr29_2897780     HCab    C    T        1      2        2 
  29  chr29_2897780     HPrz    C    T        1      2        2 
  29  chr29_2897780     ZBoe    C    T        0      0        2 
  29  chr29_2897780     ZGre    C    T        0      0        2 
  29  chr29_2897780     ZHar    C    T        0      0        2 
  29  chr29_2897780   Sample    C    T        0      0        2 
  29  chr29_2907072     AAsi    C    G        0      0        2 
  29  chr29_2907072     AKia    C    G        0      0        2 
  29  chr29_2907072     AOna    C    G        0      0        2 
  29  chr29_2907072     ASom    C    G        0      0        2 
  29  chr29_2907072     HCab    C    G        1      2        2 
  29  chr29_2907072     HPrz    C    G        1      2        2 
  29  chr29_2907072     ZBoe    C    G        0      0        2 
  29  chr29_2907072     ZGre    C    G        0      0        2 
  29  chr29_2907072     ZHar    C    G        0      0        2 
  29  chr29_2907072   Sample    C    G        0      0        2 
  29  chr29_2909109     AAsi    A    G        0      0        2 
  29  chr29_2909109     AKia    A    G        0      0        2 
  29  chr29_2909109     AOna    A    G        0      0        2 
  29  chr29_2909109     ASom    A    G        0      0        2 
  29  chr29_2909109     HCab    A    G        0      0        2 
  29  chr29_2909109     HPrz    A    G        0      0        2 
  29  chr29_2909109     ZBoe    A    G        0      0        2 
  29  chr29_2909109     ZGre    A    G        0      0        2 
  29  chr29_2909109     ZHar    A    G      0.5      1        2 
  29  chr29_2909109   Sample    A    G        0      0        2 
  29  chr29_2918866     AAsi    A    C        0      0        2 
  29  chr29_2918866     AKia    A    C        0      0        2 
  29  chr29_2918866     AOna    A    C        0      0        2 
  29  chr29_2918866     ASom    A    C        0      0        2 
  29  chr29_2918866     HCab    A    C        0      0        2 
  29  chr29_2918866     HPrz    A    C        0      0        2 
  29  chr29_2918866     ZBoe    A    C      0.5      1        2 
  29  chr29_2918866     ZGre    A    C        0      0        2 
  29  chr29_2918866     ZHar    A    C        0      0        2 
  29  chr29_2918866   Sample    A    C        0      0        2 
  29  chr29_2918917     AAsi    G    C        0      0        2 
  29  chr29_2918917     AKia    G    C        0      0        2 
  29  chr29_2918917     AOna    G    C        0      0        2 
  29  chr29_2918917     ASom    G    C        0      0        2 
  29  chr29_2918917     HCab    G    C        1      2        2 
  29  chr29_2918917     HPrz    G    C        1      2        2 
  29  chr29_2918917     ZBoe    G    C        0      0        2 
  29  chr29_2918917     ZGre    G    C        0      0        2 
  29  chr29_2918917     ZHar    G    C        0      0        2 
  29  chr29_2918917   Sample    G    C        0      0        2 
  29  chr29_2921690     AAsi    C    T        0      0        2 
  29  chr29_2921690     AKia    C    T        0      0        2 
  29  chr29_2921690     AOna    C    T        0      0        2 
  29  chr29_2921690     ASom    C    T        0      0        2 
  29  chr29_2921690     HCab    C    T        1      2        2 
  29  chr29_2921690     HPrz    C    T        1      2        2 
  29  chr29_2921690     ZBoe    C    T        0      0        2 
  29  chr29_2921690     ZGre    C    T        0      0        2 
  29  chr29_2921690     ZHar    C    T        0      0        2 
  29  chr29_2921690   Sample    C    T        0      0        2 
  29  chr29_2925801     AAsi    C    T      0.5      1        2 
  29  chr29_2925801     AKia    C    T        0      0        2 
  29  chr29_2925801     AOna    C    T        0      0        2 
  29  chr29_2925801     ASom    C    T        0      0        2 
  29  chr29_2925801     HCab    C    T        0      0        2 
  29  chr29_2925801     HPrz    C    T        0      0        2 
  29  chr29_2925801     ZBoe    C    T        0      0        2 
  29  chr29_2925801     ZGre    C    T        0      0        2 
  29  chr29_2925801     ZHar    C    T        0      0        2 
  29  chr29_2925801   Sample    C    T        0      0        2 
  29  chr29_2937946     AAsi    C    T      0.5      1        2 
  29  chr29_2937946     AKia    C    T        0      0        2 
  29  chr29_2937946     AOna    C    T        0      0        2 
  29  chr29_2937946     ASom    C    T        0      0        2 
  29  chr29_2937946     HCab    C    T        0      0        2 
  29  chr29_2937946     HPrz    C    T        0      0        2 
  29  chr29_2937946     ZBoe    C    T        0      0        2 
  29  chr29_2937946     ZGre    C    T        0      0        2 
  29  chr29_2937946     ZHar    C    T        0      0        2 
  29  chr29_2937946   Sample    C    T        1      2        2 
  29  chr29_2946792     AAsi    T    A        0      0        2 
  29  chr29_2946792     AKia    T    A      0.5      1        2 
  29  chr29_2946792     AOna    T    A        0      0        2 
  29  chr29_2946792     ASom    T    A        0      0        2 
  29  chr29_2946792     HCab    T    A        0      0        2 
  29  chr29_2946792     HPrz    T    A        0      0        2 
  29  chr29_2946792     ZBoe    T    A        0      0        2 
  29  chr29_2946792     ZGre    T    A        0      0        2 
  29  chr29_2946792     ZHar    T    A        0      0        2 
  29  chr29_2946792   Sample    T    A        0      0        2 
  29  chr29_2948745     AAsi    G    A        0      0        2 
  29  chr29_2948745     AKia    G    A        0      0        2 
  29  chr29_2948745     AOna    G    A        0      0        2 
  29  chr29_2948745     ASom    G    A        0      0        2 
  29  chr29_2948745     HCab    G    A        0      0        2 
  29  chr29_2948745     HPrz    G    A        0      0        2 
  29  chr29_2948745     ZBoe    G    A      0.5      1        2 
  29  chr29_2948745     ZGre    G    A        0      0        2 
  29  chr29_2948745     ZHar    G    A        0      0        2 
  29  chr29_2948745   Sample    G    A        0      0        2 
  29  chr29_2948815     AAsi    C    T        0      0        2 
  29  chr29_2948815     AKia    C    T        0      0        2 
  29  chr29_2948815     AOna    C    T        1      2        2 
  29  chr29_2948815     ASom    C    T        0      0        2 
  29  chr29_2948815     HCab    C    T        0      0        2 
  29  chr29_2948815     HPrz    C    T        0      0        2 
  29  chr29_2948815     ZBoe    C    T        0      0        2 
  29  chr29_2948815     ZGre    C    T        0      0        2 
  29  chr29_2948815     ZHar    C    T        0      0        2 
  29  chr29_2948815   Sample    C    T        0      0        2 
  29  chr29_2955875     AAsi    A    G        0      0        2 
  29  chr29_2955875     AKia    A    G        0      0        2 
  29  chr29_2955875     AOna    A    G        0      0        2 
  29  chr29_2955875     ASom    A    G        0      0        2 
  29  chr29_2955875     HCab    A    G        0      0        2 
  29  chr29_2955875     HPrz    A    G        0      0        2 
  29  chr29_2955875     ZBoe    A    G        0      0        2 
  29  chr29_2955875     ZGre    A    G      0.5      1        2 
  29  chr29_2955875     ZHar    A    G        0      0        2 
  29  chr29_2955875   Sample    A    G        0      0        2 
  29  chr29_2958360     AAsi    A    C        0      0        2 
  29  chr29_2958360     AKia    A    C        0      0        2 
  29  chr29_2958360     AOna    A    C        0      0        2 
  29  chr29_2958360     ASom    A    C        0      0        2 
  29  chr29_2958360     HCab    A    C        0      0        2 
  29  chr29_2958360     HPrz    A    C        0      0        2 
  29  chr29_2958360     ZBoe    A    C      0.5      1        2 
  29  chr29_2958360     ZGre    A    C        0      0        2 
  29  chr29_2958360     ZHar    A    C        0      0        2 
  29  chr29_2958360   Sample    A    C        0      0        2 
  29  chr29_2958845     AAsi    G    C        0      0        2 
  29  chr29_2958845     AKia    G    C        0      0        2 
  29  chr29_2958845     AOna    G    C        0      0        2 
  29  chr29_2958845     ASom    G    C        0      0        2 
  29  chr29_2958845     HCab    G    C        1      2        2 
  29  chr29_2958845     HPrz    G    C        1      2        2 
  29  chr29_2958845     ZBoe    G    C        0      0        2 
  29  chr29_2958845     ZGre    G    C        0      0        2 
  29  chr29_2958845     ZHar    G    C        0      0        2 
  29  chr29_2958845   Sample    G    C        0      0        2 
  29  chr29_2960135     AAsi    T    C      0.5      1        2 
  29  chr29_2960135     AKia    T    C        0      0        2 
  29  chr29_2960135     AOna    T    C        0      0        2 
  29  chr29_2960135     ASom    T    C        0      0        2 
  29  chr29_2960135     HCab    T    C        0      0        2 
  29  chr29_2960135     HPrz    T    C        0      0        2 
  29  chr29_2960135     ZBoe    T    C        0      0        2 
  29  chr29_2960135     ZGre    T    C        0      0        2 
  29  chr29_2960135     ZHar    T    C        0      0        2 
  29  chr29_2960135   Sample    T    C        0      0        2 
  29  chr29_2963189     AAsi    G    C        0      0        2 
  29  chr29_2963189     AKia    G    C        0      0        2 
  29  chr29_2963189     AOna    G    C        1      2        2 
  29  chr29_2963189     ASom    G    C        0      0        2 
  29  chr29_2963189     HCab    G    C        0      0        2 
  29  chr29_2963189     HPrz    G    C        0      0        2 
  29  chr29_2963189     ZBoe    G    C        0      0        2 
  29  chr29_2963189     ZGre    G    C        0      0        2 
  29  chr29_2963189     ZHar    G    C        0      0        2 
  29  chr29_2963189   Sample    G    C        0      0        2 
  29  chr29_2964390     AAsi    A    C        0      0        2 
  29  chr29_2964390     AKia    A    C        0      0        2 
  29  chr29_2964390     AOna    A    C        0      0        2 
  29  chr29_2964390     ASom    A    C        0      0        2 
  29  chr29_2964390     HCab    A    C        0      0        2 
  29  chr29_2964390     HPrz    A    C        0      0        2 
  29  chr29_2964390     ZBoe    A    C        0      0        2 
  29  chr29_2964390     ZGre    A    C        0      0        2 
  29  chr29_2964390     ZHar    A    C      0.5      1        2 
  29  chr29_2964390   Sample    A    C        0      0        2 
  29  chr29_2967227     AAsi    G    A        0      0        2 
  29  chr29_2967227     AKia    G    A        0      0        2 
  29  chr29_2967227     AOna    G    A        0      0        2 
  29  chr29_2967227     ASom    G    A        0      0        2 
  29  chr29_2967227     HCab    G    A        1      2        2 
  29  chr29_2967227     HPrz    G    A        1      2        2 
  29  chr29_2967227     ZBoe    G    A        0      0        2 
  29  chr29_2967227     ZGre    G    A        0      0        2 
  29  chr29_2967227     ZHar    G    A        0      0        2 
  29  chr29_2967227   Sample    G    A        0      0        2 
  29  chr29_2979947     AAsi    C    A      0.5      1        2 
  29  chr29_2979947     AKia    C    A        0      0        2 
  29  chr29_2979947     AOna    C    A        0      0        2 
  29  chr29_2979947     ASom    C    A        0      0        2 
  29  chr29_2979947     HCab    C    A        0      0        2 
  29  chr29_2979947     HPrz    C    A        0      0        2 
  29  chr29_2979947     ZBoe    C    A        0      0        2 
  29  chr29_2979947     ZGre    C    A        0      0        2 
  29  chr29_2979947     ZHar    C    A        0      0        2 
  29  chr29_2979947   Sample    C    A        0      0        2 
  29  chr29_2980596     AAsi    G    A        0      0        2 
  29  chr29_2980596     AKia    G    A        0      0        2 
  29  chr29_2980596     AOna    G    A        0      0        2 
  29  chr29_2980596     ASom    G    A        0      0        2 
  29  chr29_2980596     HCab    G    A        0      0        2 
  29  chr29_2980596     HPrz    G    A        0      0        2 
  29  chr29_2980596     ZBoe    G    A        0      0        2 
  29  chr29_2980596     ZGre    G    A      0.5      1        2 
  29  chr29_2980596     ZHar    G    A        0      0        2 
  29  chr29_2980596   Sample    G    A        0      0        2 
  29  chr29_2987664     AAsi    C    T        0      0        2 
  29  chr29_2987664     AKia    C    T        0      0        2 
  29  chr29_2987664     AOna    C    T        0      0        2 
  29  chr29_2987664     ASom    C    T        0      0        2 
  29  chr29_2987664     HCab    C    T        0      0        2 
  29  chr29_2987664     HPrz    C    T        0      0        2 
  29  chr29_2987664     ZBoe    C    T        1      2        2 
  29  chr29_2987664     ZGre    C    T        0      0        2 
  29  chr29_2987664     ZHar    C    T        0      0        2 
  29  chr29_2987664   Sample    C    T        0      0        2 
  29  chr29_2994365     AAsi    C    A        0      0        2 
  29  chr29_2994365     AKia    C    A        0      0        2 
  29  chr29_2994365     AOna    C    A        0      0        2 
  29  chr29_2994365     ASom    C    A        0      0        2 
  29  chr29_2994365     HCab    C    A        0      0        2 
  29  chr29_2994365     HPrz    C    A        0      0        2 
  29  chr29_2994365     ZBoe    C    A        0      0        2 
  29  chr29_2994365     ZGre    C    A        1      2        2 
  29  chr29_2994365     ZHar    C    A        0      0        2 
  29  chr29_2994365   Sample    C    A        0      0        2 
  29  chr29_3003824     AAsi    T    C        0      0        2 
  29  chr29_3003824     AKia    T    C        0      0        2 
  29  chr29_3003824     AOna    T    C        0      0        2 
  29  chr29_3003824     ASom    T    C        0      0        2 
  29  chr29_3003824     HCab    T    C        1      2        2 
  29  chr29_3003824     HPrz    T    C        1      2        2 
  29  chr29_3003824     ZBoe    T    C        0      0        2 
  29  chr29_3003824     ZGre    T    C        0      0        2 
  29  chr29_3003824     ZHar    T    C        0      0        2 
  29  chr29_3003824   Sample    T    C        0      0        2 
  29  chr29_3005865     AAsi    A    G        1      2        2 
  29  chr29_3005865     AKia    A    G        0      0        2 
  29  chr29_3005865     AOna    A    G        0      0        2 
  29  chr29_3005865     ASom    A    G        1      2        2 
  29  chr29_3005865     HCab    A    G        0      0        2 
  29  chr29_3005865     HPrz    A    G        0      0        2 
  29  chr29_3005865     ZBoe    A    G        0      0        2 
  29  chr29_3005865     ZGre    A    G        0      0        2 
  29  chr29_3005865     ZHar    A    G        0      0        2 
  29  chr29_3005865   Sample    A    G        1      2        2 
  29  chr29_3006600     AAsi    A    G        0      0        2 
  29  chr29_3006600     AKia    A    G        0      0        2 
  29  chr29_3006600     AOna    A    G        0      0        2 
  29  chr29_3006600     ASom    A    G        0      0        2 
  29  chr29_3006600     HCab    A    G        0      0        2 
  29  chr29_3006600     HPrz    A    G        0      0        2 
  29  chr29_3006600     ZBoe    A    G      0.5      1        2 
  29  chr29_3006600     ZGre    A    G        0      0        2 
  29  chr29_3006600     ZHar    A    G        0      0        2 
  29  chr29_3006600   Sample    A    G        0      0        2 
  29  chr29_3013459     AAsi    G    C        0      0        2 
  29  chr29_3013459     AKia    G    C        0      0        2 
  29  chr29_3013459     AOna    G    C        0      0        2 
  29  chr29_3013459     ASom    G    C        0      0        2 
  29  chr29_3013459     HCab    G    C        0      0        2 
  29  chr29_3013459     HPrz    G    C        0      0        2 
  29  chr29_3013459     ZBoe    G    C        0      0        2 
  29  chr29_3013459     ZGre    G    C        1      2        2 
  29  chr29_3013459     ZHar    G    C        0      0        2 
  29  chr29_3013459   Sample    G    C        0      0        2 
  29  chr29_3013940     AAsi    A    G        0      0        2 
  29  chr29_3013940     AKia    A    G        0      0        2 
  29  chr29_3013940     AOna    A    G        1      2        2 
  29  chr29_3013940     ASom    A    G        0      0        2 
  29  chr29_3013940     HCab    A    G        0      0        2 
  29  chr29_3013940     HPrz    A    G        0      0        2 
  29  chr29_3013940     ZBoe    A    G        0      0        2 
  29  chr29_3013940     ZGre    A    G        0      0        2 
  29  chr29_3013940     ZHar    A    G        0      0        2 
  29  chr29_3013940   Sample    A    G        0      0        2 
  29  chr29_3015682     AAsi    A    G        0      0        2 
  29  chr29_3015682     AKia    A    G        0      0        2 
  29  chr29_3015682     AOna    A    G        0      0        2 
  29  chr29_3015682     ASom    A    G      0.5      1        2 
  29  chr29_3015682     HCab    A    G        0      0        2 
  29  chr29_3015682     HPrz    A    G        0      0        2 
  29  chr29_3015682     ZBoe    A    G        0      0        2 
  29  chr29_3015682     ZGre    A    G        0      0        2 
  29  chr29_3015682     ZHar    A    G        0      0        2 
  29  chr29_3015682   Sample    A    G        0      0        2 
  29  chr29_3048234     AAsi    A    G        0      0        2 
  29  chr29_3048234     AKia    A    G        0      0        2 
  29  chr29_3048234     AOna    A    G        0      0        2 
  29  chr29_3048234     ASom    A    G        0      0        2 
  29  chr29_3048234     HCab    A    G        0      0        2 
  29  chr29_3048234     HPrz    A    G        0      0        2 
  29  chr29_3048234     ZBoe    A    G      0.5      1        2 
  29  chr29_3048234     ZGre    A    G        0      0        2 
  29  chr29_3048234     ZHar    A    G        0      0        2 
  29  chr29_3048234   Sample    A    G        0      0        2 
  29  chr29_3050924     AAsi    C    T      0.5      1        2 
  29  chr29_3050924     AKia    C    T        0      0        2 
  29  chr29_3050924     AOna    C    T        0      0        2 
  29  chr29_3050924     ASom    C    T        0      0        2 
  29  chr29_3050924     HCab    C    T        0      0        2 
  29  chr29_3050924     HPrz    C    T        0      0        2 
  29  chr29_3050924     ZBoe    C    T        0      0        2 
  29  chr29_3050924     ZGre    C    T        0      0        2 
  29  chr29_3050924     ZHar    C    T        0      0        2 
  29  chr29_3050924   Sample    C    T        0      0        2 
  29  chr29_3051800     AAsi    T    C        0      0        2 
  29  chr29_3051800     AKia    T    C        0      0        2 
  29  chr29_3051800     AOna    T    C        0      0        2 
  29  chr29_3051800     ASom    T    C        0      0        2 
  29  chr29_3051800     HCab    T    C        0      0        2 
  29  chr29_3051800     HPrz    T    C        0      0        2 
  29  chr29_3051800     ZBoe    T    C      0.5      1        2 
  29  chr29_3051800     ZGre    T    C        0      0        2 
  29  chr29_3051800     ZHar    T    C        0      0        2 
  29  chr29_3051800   Sample    T    C        0      0        2 
  29  chr29_3059987     AAsi    T    C        0      0        2 
  29  chr29_3059987     AKia    T    C        0      0        2 
  29  chr29_3059987     AOna    T    C        0      0        2 
  29  chr29_3059987     ASom    T    C      0.5      1        2 
  29  chr29_3059987     HCab    T    C        0      0        2 
  29  chr29_3059987     HPrz    T    C        0      0        2 
  29  chr29_3059987     ZBoe    T    C        0      0        2 
  29  chr29_3059987     ZGre    T    C        0      0        2 
  29  chr29_3059987     ZHar    T    C        0      0        2 
  29  chr29_3059987   Sample    T    C        0      0        2 
  29  chr29_3062954     AAsi    G    T        0      0        2 
  29  chr29_3062954     AKia    G    T        0      0        2 
  29  chr29_3062954     AOna    G    T        0      0        2 
  29  chr29_3062954     ASom    G    T        0      0        2 
  29  chr29_3062954     HCab    G    T        0      0        2 
  29  chr29_3062954     HPrz    G    T        0      0        2 
  29  chr29_3062954     ZBoe    G    T      0.5      1        2 
  29  chr29_3062954     ZGre    G    T        0      0        2 
  29  chr29_3062954     ZHar    G    T        0      0        2 
  29  chr29_3062954   Sample    G    T        0      0        2 
  29  chr29_3073675     AAsi    T    C        0      0        2 
  29  chr29_3073675     AKia    T    C        0      0        2 
  29  chr29_3073675     AOna    T    C        0      0        2 
  29  chr29_3073675     ASom    T    C        0      0        2 
  29  chr29_3073675     HCab    T    C        0      0        2 
  29  chr29_3073675     HPrz    T    C        0      0        2 
  29  chr29_3073675     ZBoe    T    C        0      0        2 
  29  chr29_3073675     ZGre    T    C        0      0        2 
  29  chr29_3073675     ZHar    T    C        1      2        2 
  29  chr29_3073675   Sample    T    C        0      0        2 
  29  chr29_3079521     AAsi    A    G        0      0        2 
  29  chr29_3079521     AKia    A    G        0      0        2 
  29  chr29_3079521     AOna    A    G        0      0        2 
  29  chr29_3079521     ASom    A    G        0      0        2 
  29  chr29_3079521     HCab    A    G        1      2        2 
  29  chr29_3079521     HPrz    A    G        1      2        2 
  29  chr29_3079521     ZBoe    A    G        0      0        2 
  29  chr29_3079521     ZGre    A    G        0      0        2 
  29  chr29_3079521     ZHar    A    G        0      0        2 
  29  chr29_3079521   Sample    A    G        0      0        2 
  29  chr29_3084917     AAsi    T    A        0      0        2 
  29  chr29_3084917     AKia    T    A        0      0        2 
  29  chr29_3084917     AOna    T    A        0      0        2 
  29  chr29_3084917     ASom    T    A        0      0        2 
  29  chr29_3084917     HCab    T    A      0.5      1        2 
  29  chr29_3084917     HPrz    T    A        0      0        2 
  29  chr29_3084917     ZBoe    T    A        0      0        2 
  29  chr29_3084917     ZGre    T    A        0      0        2 
  29  chr29_3084917     ZHar    T    A        0      0        2 
  29  chr29_3084917   Sample    T    A        0      0        2 
  29  chr29_3086184     AAsi    T    C        0      0        2 
  29  chr29_3086184     AKia    T    C        0      0        2 
  29  chr29_3086184     AOna    T    C        0      0        2 
  29  chr29_3086184     ASom    T    C        0      0        2 
  29  chr29_3086184     HCab    T    C      0.5      1        2 
  29  chr29_3086184     HPrz    T    C        0      0        2 
  29  chr29_3086184     ZBoe    T    C        0      0        2 
  29  chr29_3086184     ZGre    T    C        0      0        2 
  29  chr29_3086184     ZHar    T    C        0      0        2 
  29  chr29_3086184   Sample    T    C        0      0        2 
  29  chr29_3095233     AAsi    G    A        0      0        2 
  29  chr29_3095233     AKia    G    A        0      0        2 
  29  chr29_3095233     AOna    G    A        0      0        2 
  29  chr29_3095233     ASom    G    A        0      0        2 
  29  chr29_3095233     HCab    G    A        1      2        2 
  29  chr29_3095233     HPrz    G    A        1      2        2 
  29  chr29_3095233     ZBoe    G    A        0      0        2 
  29  chr29_3095233     ZGre    G    A        0      0        2 
  29  chr29_3095233     ZHar    G    A        0      0        2 
  29  chr29_3095233   Sample    G    A        0      0        2 
  29  chr29_3097492     AAsi    A    G        0      0        2 
  29  chr29_3097492     AKia    A    G        0      0        2 
  29  chr29_3097492     AOna    A    G        0      0        2 
  29  chr29_3097492     ASom    A    G        0      0        2 
  29  chr29_3097492     HCab    A    G        1      2        2 
  29  chr29_3097492     HPrz    A    G        1      2        2 
  29  chr29_3097492     ZBoe    A    G        0      0        2 
  29  chr29_3097492     ZGre    A    G        0      0        2 
  29  chr29_3097492     ZHar    A    G        0      0        2 
  29  chr29_3097492   Sample    A    G        0      0        2 
  29  chr29_3097870     AAsi    A    T        0      0        2 
  29  chr29_3097870     AKia    A    T        0      0        2 
  29  chr29_3097870     AOna    A    T        0      0        2 
  29  chr29_3097870     ASom    A    T        0      0        2 
  29  chr29_3097870     HCab    A    T        0      0        2 
  29  chr29_3097870     HPrz    A    T        0      0        2 
  29  chr29_3097870     ZBoe    A    T        0      0        2 
  29  chr29_3097870     ZGre    A    T        1      2        2 
  29  chr29_3097870     ZHar    A    T        0      0        2 
  29  chr29_3097870   Sample    A    T        0      0        2 
  29  chr29_3099662     AAsi    C    T        0      0        2 
  29  chr29_3099662     AKia    C    T        0      0        2 
  29  chr29_3099662     AOna    C    T        0      0        2 
  29  chr29_3099662     ASom    C    T        0      0        2 
  29  chr29_3099662     HCab    C    T        1      2        2 
  29  chr29_3099662     HPrz    C    T        1      2        2 
  29  chr29_3099662     ZBoe    C    T        0      0        2 
  29  chr29_3099662     ZGre    C    T        0      0        2 
  29  chr29_3099662     ZHar    C    T        0      0        2 
  29  chr29_3099662   Sample    C    T        0      0        2 
  29  chr29_3106987     AAsi    T    C        1      2        2 
  29  chr29_3106987     AKia    T    C        0      0        2 
  29  chr29_3106987     AOna    T    C        0      0        2 
  29  chr29_3106987     ASom    T    C        0      0        2 
  29  chr29_3106987     HCab    T    C        0      0        2 
  29  chr29_3106987     HPrz    T    C        0      0        2 
  29  chr29_3106987     ZBoe    T    C        0      0        2 
  29  chr29_3106987     ZGre    T    C        0      0        2 
  29  chr29_3106987     ZHar    T    C        0      0        2 
  29  chr29_3106987   Sample    T    C        0      0        2 
  29  chr29_3107055     AAsi    A    G        1      2        2 
  29  chr29_3107055     AKia    A    G        0      0        2 
  29  chr29_3107055     AOna    A    G        0      0        2 
  29  chr29_3107055     ASom    A    G        1      2        2 
  29  chr29_3107055     HCab    A    G        0      0        2 
  29  chr29_3107055     HPrz    A    G        0      0        2 
  29  chr29_3107055     ZBoe    A    G        0      0        2 
  29  chr29_3107055     ZGre    A    G        0      0        2 
  29  chr29_3107055     ZHar    A    G        0      0        2 
  29  chr29_3107055   Sample    A    G        1      2        2 
  29  chr29_3107619     AAsi    C    G        0      0        2 
  29  chr29_3107619     AKia    C    G        1      2        2 
  29  chr29_3107619     AOna    C    G        0      0        2 
  29  chr29_3107619     ASom    C    G        0      0        2 
  29  chr29_3107619     HCab    C    G        0      0        2 
  29  chr29_3107619     HPrz    C    G        0      0        2 
  29  chr29_3107619     ZBoe    C    G        0      0        2 
  29  chr29_3107619     ZGre    C    G        0      0        2 
  29  chr29_3107619     ZHar    C    G        0      0        2 
  29  chr29_3107619   Sample    C    G        0      0        2 
  29  chr29_3108842     AAsi    A    G        0      0        2 
  29  chr29_3108842     AKia    A    G        0      0        2 
  29  chr29_3108842     AOna    A    G        0      0        2 
  29  chr29_3108842     ASom    A    G        0      0        2 
  29  chr29_3108842     HCab    A    G        0      0        2 
  29  chr29_3108842     HPrz    A    G        0      0        2 
  29  chr29_3108842     ZBoe    A    G      0.5      1        2 
  29  chr29_3108842     ZGre    A    G        0      0        2 
  29  chr29_3108842     ZHar    A    G        0      0        2 
  29  chr29_3108842   Sample    A    G        0      0        2 
  29  chr29_3113464     AAsi    C    T        0      0        2 
  29  chr29_3113464     AKia    C    T        0      0        2 
  29  chr29_3113464     AOna    C    T        1      2        2 
  29  chr29_3113464     ASom    C    T        0      0        2 
  29  chr29_3113464     HCab    C    T        0      0        2 
  29  chr29_3113464     HPrz    C    T        0      0        2 
  29  chr29_3113464     ZBoe    C    T        0      0        2 
  29  chr29_3113464     ZGre    C    T        0      0        2 
  29  chr29_3113464     ZHar    C    T        0      0        2 
  29  chr29_3113464   Sample    C    T        0      0        2 
  29  chr29_3117821     AAsi    G    T        0      0        2 
  29  chr29_3117821     AKia    G    T        0      0        2 
  29  chr29_3117821     AOna    G    T        0      0        2 
  29  chr29_3117821     ASom    G    T        0      0        2 
  29  chr29_3117821     HCab    G    T        0      0        2 
  29  chr29_3117821     HPrz    G    T        0      0        2 
  29  chr29_3117821     ZBoe    G    T        1      2        2 
  29  chr29_3117821     ZGre    G    T        0      0        2 
  29  chr29_3117821     ZHar    G    T        0      0        2 
  29  chr29_3117821   Sample    G    T        0      0        2 
  29  chr29_3130661     AAsi    G    A        0      0        2 
  29  chr29_3130661     AKia    G    A        0      0        2 
  29  chr29_3130661     AOna    G    A        1      2        2 
  29  chr29_3130661     ASom    G    A        0      0        2 
  29  chr29_3130661     HCab    G    A        0      0        2 
  29  chr29_3130661     HPrz    G    A        0      0        2 
  29  chr29_3130661     ZBoe    G    A        0      0        2 
  29  chr29_3130661     ZGre    G    A        0      0        2 
  29  chr29_3130661     ZHar    G    A        0      0        2 
  29  chr29_3130661   Sample    G    A        0      0        2 
  29  chr29_3141720     AAsi    C    T        0      0        2 
  29  chr29_3141720     AKia    C    T        0      0        2 
  29  chr29_3141720     AOna    C    T        0      0        2 
  29  chr29_3141720     ASom    C    T        0      0        2 
  29  chr29_3141720     HCab    C    T        1      2        2 
  29  chr29_3141720     HPrz    C    T        1      2        2 
  29  chr29_3141720     ZBoe    C    T        0      0        2 
  29  chr29_3141720     ZGre    C    T        0      0        2 
  29  chr29_3141720     ZHar    C    T        0      0        2 
  29  chr29_3141720   Sample    C    T        0      0        2 
  29  chr29_3152904     AAsi    C    A        0      0        2 
  29  chr29_3152904     AKia    C    A        0      0        2 
  29  chr29_3152904     AOna    C    A        0      0        2 
  29  chr29_3152904     ASom    C    A        0      0        2 
  29  chr29_3152904     HCab    C    A        1      2        2 
  29  chr29_3152904     HPrz    C    A        1      2        2 
  29  chr29_3152904     ZBoe    C    A        0      0        2 
  29  chr29_3152904     ZGre    C    A        0      0        2 
  29  chr29_3152904     ZHar    C    A        0      0        2 
  29  chr29_3152904   Sample    C    A        0      0        2 
  29  chr29_3154283     AAsi    G    C        0      0        2 
  29  chr29_3154283     AKia    G    C        0      0        2 
  29  chr29_3154283     AOna    G    C        0      0        2 
  29  chr29_3154283     ASom    G    C        0      0        2 
  29  chr29_3154283     HCab    G    C        0      0        2 
  29  chr29_3154283     HPrz    G    C        0      0        2 
  29  chr29_3154283     ZBoe    G    C        0      0        2 
  29  chr29_3154283     ZGre    G    C        0      0        2 
  29  chr29_3154283     ZHar    G    C        1      2        2 
  29  chr29_3154283   Sample    G    C        0      0        2 
  29  chr29_3177871     AAsi    G    A        0      0        2 
  29  chr29_3177871     AKia    G    A        0      0        2 
  29  chr29_3177871     AOna    G    A        1      2        2 
  29  chr29_3177871     ASom    G    A        0      0        2 
  29  chr29_3177871     HCab    G    A        0      0        2 
  29  chr29_3177871     HPrz    G    A        0      0        2 
  29  chr29_3177871     ZBoe    G    A        0      0        2 
  29  chr29_3177871     ZGre    G    A        0      0        2 
  29  chr29_3177871     ZHar    G    A        0      0        2 
  29  chr29_3177871   Sample    G    A        0      0        2 
  29  chr29_3182590     AAsi    T    C        0      0        2 
  29  chr29_3182590     AKia    T    C        0      0        2 
  29  chr29_3182590     AOna    T    C        0      0        2 
  29  chr29_3182590     ASom    T    C        0      0        2 
  29  chr29_3182590     HCab    T    C        0      0        2 
  29  chr29_3182590     HPrz    T    C        0      0        2 
  29  chr29_3182590     ZBoe    T    C      0.5      1        2 
  29  chr29_3182590     ZGre    T    C        0      0        2 
  29  chr29_3182590     ZHar    T    C        0      0        2 
  29  chr29_3182590   Sample    T    C        0      0        2 
  29  chr29_3191339     AAsi    C    T        0      0        2 
  29  chr29_3191339     AKia    C    T        0      0        2 
  29  chr29_3191339     AOna    C    T        0      0        2 
  29  chr29_3191339     ASom    C    T        0      0        2 
  29  chr29_3191339     HCab    C    T        1      2        2 
  29  chr29_3191339     HPrz    C    T        1      2        2 
  29  chr29_3191339     ZBoe    C    T        0      0        2 
  29  chr29_3191339     ZGre    C    T        0      0        2 
  29  chr29_3191339     ZHar    C    T        0      0        2 
  29  chr29_3191339   Sample    C    T        0      0        2 
  29  chr29_3193653     AAsi    G    T        0      0        2 
  29  chr29_3193653     AKia    G    T        0      0        2 
  29  chr29_3193653     AOna    G    T        0      0        2 
  29  chr29_3193653     ASom    G    T        0      0        2 
  29  chr29_3193653     HCab    G    T        0      0        2 
  29  chr29_3193653     HPrz    G    T        0      0        2 
  29  chr29_3193653     ZBoe    G    T        0      0        2 
  29  chr29_3193653     ZGre    G    T        0      0        2 
  29  chr29_3193653     ZHar    G    T        1      2        2 
  29  chr29_3193653   Sample    G    T        0      0        2 
  29  chr29_3193772     AAsi    G    T        0      0        2 
  29  chr29_3193772     AKia    G    T        1      2        2 
  29  chr29_3193772     AOna    G    T        0      0        2 
  29  chr29_3193772     ASom    G    T        0      0        2 
  29  chr29_3193772     HCab    G    T        0      0        2 
  29  chr29_3193772     HPrz    G    T        0      0        2 
  29  chr29_3193772     ZBoe    G    T        0      0        2 
  29  chr29_3193772     ZGre    G    T        0      0        2 
  29  chr29_3193772     ZHar    G    T        0      0        2 
  29  chr29_3193772   Sample    G    T        0      0        2 
  29  chr29_3194721     AAsi    G    T        0      0        2 
  29  chr29_3194721     AKia    G    T        0      0        2 
  29  chr29_3194721     AOna    G    T        1      2        2 
  29  chr29_3194721     ASom    G    T        0      0        2 
  29  chr29_3194721     HCab    G    T        0      0        2 
  29  chr29_3194721     HPrz    G    T        0      0        2 
  29  chr29_3194721     ZBoe    G    T        0      0        2 
  29  chr29_3194721     ZGre    G    T        0      0        2 
  29  chr29_3194721     ZHar    G    T        0      0        2 
  29  chr29_3194721   Sample    G    T        0      0        2 
  29  chr29_3199211     AAsi    T    C        0      0        2 
  29  chr29_3199211     AKia    T    C        0      0        2 
  29  chr29_3199211     AOna    T    C        1      2        2 
  29  chr29_3199211     ASom    T    C        0      0        2 
  29  chr29_3199211     HCab    T    C        0      0        2 
  29  chr29_3199211     HPrz    T    C        0      0        2 
  29  chr29_3199211     ZBoe    T    C        0      0        2 
  29  chr29_3199211     ZGre    T    C        0      0        2 
  29  chr29_3199211     ZHar    T    C        0      0        2 
  29  chr29_3199211   Sample    T    C        0      0        2 
  29  chr29_3204568     AAsi    C    T        0      0        2 
  29  chr29_3204568     AKia    C    T        0      0        2 
  29  chr29_3204568     AOna    C    T        1      2        2 
  29  chr29_3204568     ASom    C    T        0      0        2 
  29  chr29_3204568     HCab    C    T        0      0        2 
  29  chr29_3204568     HPrz    C    T        0      0        2 
  29  chr29_3204568     ZBoe    C    T        0      0        2 
  29  chr29_3204568     ZGre    C    T        0      0        2 
  29  chr29_3204568     ZHar    C    T        0      0        2 
  29  chr29_3204568   Sample    C    T        0      0        2 
  29  chr29_3209207     AAsi    C    T        0      0        2 
  29  chr29_3209207     AKia    C    T        0      0        2 
  29  chr29_3209207     AOna    C    T        1      2        2 
  29  chr29_3209207     ASom    C    T        0      0        2 
  29  chr29_3209207     HCab    C    T        0      0        2 
  29  chr29_3209207     HPrz    C    T        0      0        2 
  29  chr29_3209207     ZBoe    C    T        0      0        2 
  29  chr29_3209207     ZGre    C    T        0      0        2 
  29  chr29_3209207     ZHar    C    T        0      0        2 
  29  chr29_3209207   Sample    C    T        0      0        2 
  29  chr29_3218496     AAsi    A    T        0      0        2 
  29  chr29_3218496     AKia    A    T        1      2        2 
  29  chr29_3218496     AOna    A    T        0      0        2 
  29  chr29_3218496     ASom    A    T        0      0        2 
  29  chr29_3218496     HCab    A    T        0      0        2 
  29  chr29_3218496     HPrz    A    T        0      0        2 
  29  chr29_3218496     ZBoe    A    T        0      0        2 
  29  chr29_3218496     ZGre    A    T        0      0        2 
  29  chr29_3218496     ZHar    A    T        0      0        2 
  29  chr29_3218496   Sample    A    T        0      0        2 
  29  chr29_3243625     AAsi    T    C        0      0        2 
  29  chr29_3243625     AKia    T    C        0      0        2 
  29  chr29_3243625     AOna    T    C        0      0        2 
  29  chr29_3243625     ASom    T    C        0      0        2 
  29  chr29_3243625     HCab    T    C        0      0        2 
  29  chr29_3243625     HPrz    T    C      0.5      1        2 
  29  chr29_3243625     ZBoe    T    C        0      0        2 
  29  chr29_3243625     ZGre    T    C        0      0        2 
  29  chr29_3243625     ZHar    T    C        0      0        2 
  29  chr29_3243625   Sample    T    C        0      0        2 
  29  chr29_3245871     AAsi    G    T        0      0        2 
  29  chr29_3245871     AKia    G    T        0      0        2 
  29  chr29_3245871     AOna    G    T        0      0        2 
  29  chr29_3245871     ASom    G    T        0      0        2 
  29  chr29_3245871     HCab    G    T        0      0        2 
  29  chr29_3245871     HPrz    G    T        0      0        2 
  29  chr29_3245871     ZBoe    G    T        0      0        2 
  29  chr29_3245871     ZGre    G    T        1      2        2 
  29  chr29_3245871     ZHar    G    T        0      0        2 
  29  chr29_3245871   Sample    G    T        0      0        2 
  29  chr29_3257848     AAsi    G    A        0      0        2 
  29  chr29_3257848     AKia    G    A        0      0        2 
  29  chr29_3257848     AOna    G    A        0      0        2 
  29  chr29_3257848     ASom    G    A        0      0        2 
  29  chr29_3257848     HCab    G    A        1      2        2 
  29  chr29_3257848     HPrz    G    A        1      2        2 
  29  chr29_3257848     ZBoe    G    A        0      0        2 
  29  chr29_3257848     ZGre    G    A        0      0        2 
  29  chr29_3257848     ZHar    G    A        0      0        2 
  29  chr29_3257848   Sample    G    A        0      0        2 
  29  chr29_3261356     AAsi    G    A        0      0        2 
  29  chr29_3261356     AKia    G    A        0      0        2 
  29  chr29_3261356     AOna    G    A        1      2        2 
  29  chr29_3261356     ASom    G    A        0      0        2 
  29  chr29_3261356     HCab    G    A        0      0        2 
  29  chr29_3261356     HPrz    G    A        0      0        2 
  29  chr29_3261356     ZBoe    G    A        0      0        2 
  29  chr29_3261356     ZGre    G    A        0      0        2 
  29  chr29_3261356     ZHar    G    A        0      0        2 
  29  chr29_3261356   Sample    G    A        0      0        2 
  29  chr29_3261559     AAsi    T    C        0      0        2 
  29  chr29_3261559     AKia    T    C        0      0        2 
  29  chr29_3261559     AOna    T    C        0      0        2 
  29  chr29_3261559     ASom    T    C        0      0        2 
  29  chr29_3261559     HCab    T    C        0      0        2 
  29  chr29_3261559     HPrz    T    C        0      0        2 
  29  chr29_3261559     ZBoe    T    C      0.5      1        2 
  29  chr29_3261559     ZGre    T    C        0      0        2 
  29  chr29_3261559     ZHar    T    C        0      0        2 
  29  chr29_3261559   Sample    T    C        0      0        2 
  29  chr29_3264590     AAsi    A    G        0      0        2 
  29  chr29_3264590     AKia    A    G        0      0        2 
  29  chr29_3264590     AOna    A    G        0      0        2 
  29  chr29_3264590     ASom    A    G        0      0        2 
  29  chr29_3264590     HCab    A    G        1      2        2 
  29  chr29_3264590     HPrz    A    G        1      2        2 
  29  chr29_3264590     ZBoe    A    G        0      0        2 
  29  chr29_3264590     ZGre    A    G        0      0        2 
  29  chr29_3264590     ZHar    A    G        0      0        2 
  29  chr29_3264590   Sample    A    G        0      0        2 
  29  chr29_3268879     AAsi    G    A        0      0        2 
  29  chr29_3268879     AKia    G    A        0      0        2 
  29  chr29_3268879     AOna    G    A        0      0        2 
  29  chr29_3268879     ASom    G    A        0      0        2 
  29  chr29_3268879     HCab    G    A      0.5      1        2 
  29  chr29_3268879     HPrz    G    A        0      0        2 
  29  chr29_3268879     ZBoe    G    A        0      0        2 
  29  chr29_3268879     ZGre    G    A        0      0        2 
  29  chr29_3268879     ZHar    G    A        0      0        2 
  29  chr29_3268879   Sample    G    A        0      0        2 
  29  chr29_3278908     AAsi    A    G        0      0        2 
  29  chr29_3278908     AKia    A    G        0      0        2 
  29  chr29_3278908     AOna    A    G        0      0        2 
  29  chr29_3278908     ASom    A    G        0      0        2 
  29  chr29_3278908     HCab    A    G      0.5      1        2 
  29  chr29_3278908     HPrz    A    G        0      0        2 
  29  chr29_3278908     ZBoe    A    G        0      0        2 
  29  chr29_3278908     ZGre    A    G        0      0        2 
  29  chr29_3278908     ZHar    A    G        0      0        2 
  29  chr29_3278908   Sample    A    G        0      0        2 
  29  chr29_3280175     AAsi    G    A        1      2        2 
  29  chr29_3280175     AKia    G    A        0      0        2 
  29  chr29_3280175     AOna    G    A        0      0        2 
  29  chr29_3280175     ASom    G    A        1      2        2 
  29  chr29_3280175     HCab    G    A        0      0        2 
  29  chr29_3280175     HPrz    G    A        0      0        2 
  29  chr29_3280175     ZBoe    G    A        0      0        2 
  29  chr29_3280175     ZGre    G    A        0      0        2 
  29  chr29_3280175     ZHar    G    A        0      0        2 
  29  chr29_3280175   Sample    G    A        1      2        2 
  29  chr29_3282646     AAsi    G    A        0      0        2 
  29  chr29_3282646     AKia    G    A        0      0        2 
  29  chr29_3282646     AOna    G    A        0      0        2 
  29  chr29_3282646     ASom    G    A        0      0        2 
  29  chr29_3282646     HCab    G    A        0      0        2 
  29  chr29_3282646     HPrz    G    A        0      0        2 
  29  chr29_3282646     ZBoe    G    A      0.5      1        2 
  29  chr29_3282646     ZGre    G    A        0      0        2 
  29  chr29_3282646     ZHar    G    A        0      0        2 
  29  chr29_3282646   Sample    G    A        0      0        2 
  29  chr29_3290276     AAsi    T    C        0      0        2 
  29  chr29_3290276     AKia    T    C        0      0        2 
  29  chr29_3290276     AOna    T    C        0      0        2 
  29  chr29_3290276     ASom    T    C        0      0        2 
  29  chr29_3290276     HCab    T    C        1      2        2 
  29  chr29_3290276     HPrz    T    C        1      2        2 
  29  chr29_3290276     ZBoe    T    C        0      0        2 
  29  chr29_3290276     ZGre    T    C        0      0        2 
  29  chr29_3290276     ZHar    T    C        0      0        2 
  29  chr29_3290276   Sample    T    C        0      0        2 
  29  chr29_3292301     AAsi    G    A      0.5      1        2 
  29  chr29_3292301     AKia    G    A        0      0        2 
  29  chr29_3292301     AOna    G    A        0      0        2 
  29  chr29_3292301     ASom    G    A        0      0        2 
  29  chr29_3292301     HCab    G    A        0      0        2 
  29  chr29_3292301     HPrz    G    A        0      0        2 
  29  chr29_3292301     ZBoe    G    A        0      0        2 
  29  chr29_3292301     ZGre    G    A        0      0        2 
  29  chr29_3292301     ZHar    G    A        0      0        2 
  29  chr29_3292301   Sample    G    A        0      0        2 
  29  chr29_3303783     AAsi    C    T        0      0        2 
  29  chr29_3303783     AKia    C    T        0      0        2 
  29  chr29_3303783     AOna    C    T        0      0        2 
  29  chr29_3303783     ASom    C    T        0      0        2 
  29  chr29_3303783     HCab    C    T        0      0        2 
  29  chr29_3303783     HPrz    C    T        0      0        2 
  29  chr29_3303783     ZBoe    C    T        0      0        2 
  29  chr29_3303783     ZGre    C    T        1      2        2 
  29  chr29_3303783     ZHar    C    T        0      0        2 
  29  chr29_3303783   Sample    C    T        0      0        2 
  29  chr29_3305492     AAsi    G    A        0      0        2 
  29  chr29_3305492     AKia    G    A        0      0        2 
  29  chr29_3305492     AOna    G    A        1      2        2 
  29  chr29_3305492     ASom    G    A        0      0        2 
  29  chr29_3305492     HCab    G    A        0      0        2 
  29  chr29_3305492     HPrz    G    A        0      0        2 
  29  chr29_3305492     ZBoe    G    A        0      0        2 
  29  chr29_3305492     ZGre    G    A        0      0        2 
  29  chr29_3305492     ZHar    G    A        0      0        2 
  29  chr29_3305492   Sample    G    A        0      0        2 
  29  chr29_3324737     AAsi    G    A        0      0        2 
  29  chr29_3324737     AKia    G    A        0      0        2 
  29  chr29_3324737     AOna    G    A        0      0        2 
  29  chr29_3324737     ASom    G    A        0      0        2 
  29  chr29_3324737     HCab    G    A      0.5      1        2 
  29  chr29_3324737     HPrz    G    A        0      0        2 
  29  chr29_3324737     ZBoe    G    A        0      0        2 
  29  chr29_3324737     ZGre    G    A        0      0        2 
  29  chr29_3324737     ZHar    G    A        0      0        2 
  29  chr29_3324737   Sample    G    A        0      0        2 
  29  chr29_3325545     AAsi    C    T      0.5      1        2 
  29  chr29_3325545     AKia    C    T        0      0        2 
  29  chr29_3325545     AOna    C    T        0      0        2 
  29  chr29_3325545     ASom    C    T      0.5      1        2 
  29  chr29_3325545     HCab    C    T        0      0        2 
  29  chr29_3325545     HPrz    C    T        0      0        2 
  29  chr29_3325545     ZBoe    C    T        0      0        2 
  29  chr29_3325545     ZGre    C    T        0      0        2 
  29  chr29_3325545     ZHar    C    T        0      0        2 
  29  chr29_3325545   Sample    C    T        0      0        2 
  29  chr29_3339499     AAsi    C    T        0      0        2 
  29  chr29_3339499     AKia    C    T        0      0        2 
  29  chr29_3339499     AOna    C    T        0      0        2 
  29  chr29_3339499     ASom    C    T        0      0        2 
  29  chr29_3339499     HCab    C    T        0      0        2 
  29  chr29_3339499     HPrz    C    T        0      0        2 
  29  chr29_3339499     ZBoe    C    T        0      0        2 
  29  chr29_3339499     ZGre    C    T      0.5      1        2 
  29  chr29_3339499     ZHar    C    T        0      0        2 
  29  chr29_3339499   Sample    C    T        0      0        2 
  29  chr29_3346755     AAsi    C    T        0      0        2 
  29  chr29_3346755     AKia    C    T        0      0        2 
  29  chr29_3346755     AOna    C    T        0      0        2 
  29  chr29_3346755     ASom    C    T        0      0        2 
  29  chr29_3346755     HCab    C    T        1      2        2 
  29  chr29_3346755     HPrz    C    T        1      2        2 
  29  chr29_3346755     ZBoe    C    T        0      0        2 
  29  chr29_3346755     ZGre    C    T        0      0        2 
  29  chr29_3346755     ZHar    C    T        0      0        2 
  29  chr29_3346755   Sample    C    T        0      0        2 
  29  chr29_3347702     AAsi    G    A        0      0        2 
  29  chr29_3347702     AKia    G    A        0      0        2 
  29  chr29_3347702     AOna    G    A        0      0        2 
  29  chr29_3347702     ASom    G    A        0      0        2 
  29  chr29_3347702     HCab    G    A        0      0        2 
  29  chr29_3347702     HPrz    G    A        0      0        2 
  29  chr29_3347702     ZBoe    G    A      0.5      1        2 
  29  chr29_3347702     ZGre    G    A        0      0        2 
  29  chr29_3347702     ZHar    G    A        0      0        2 
  29  chr29_3347702   Sample    G    A        0      0        2 
  29  chr29_3348354     AAsi    A    G        0      0        2 
  29  chr29_3348354     AKia    A    G        0      0        2 
  29  chr29_3348354     AOna    A    G        0      0        2 
  29  chr29_3348354     ASom    A    G        0      0        2 
  29  chr29_3348354     HCab    A    G        0      0        2 
  29  chr29_3348354     HPrz    A    G        0      0        2 
  29  chr29_3348354     ZBoe    A    G        0      0        2 
  29  chr29_3348354     ZGre    A    G        0      0        2 
  29  chr29_3348354     ZHar    A    G        1      2        2 
  29  chr29_3348354   Sample    A    G        0      0        2 
  29  chr29_3352766     AAsi    A    G        0      0        2 
  29  chr29_3352766     AKia    A    G        0      0        2 
  29  chr29_3352766     AOna    A    G        0      0        2 
  29  chr29_3352766     ASom    A    G        0      0        2 
  29  chr29_3352766     HCab    A    G        0      0        2 
  29  chr29_3352766     HPrz    A    G        0      0        2 
  29  chr29_3352766     ZBoe    A    G        1      2        2 
  29  chr29_3352766     ZGre    A    G        0      0        2 
  29  chr29_3352766     ZHar    A    G        0      0        2 
  29  chr29_3352766   Sample    A    G        0      0        2 
  29  chr29_3353456     AAsi    T    C        0      0        2 
  29  chr29_3353456     AKia    T    C        0      0        2 
  29  chr29_3353456     AOna    T    C        1      2        2 
  29  chr29_3353456     ASom    T    C        0      0        2 
  29  chr29_3353456     HCab    T    C        0      0        2 
  29  chr29_3353456     HPrz    T    C        0      0        2 
  29  chr29_3353456     ZBoe    T    C        0      0        2 
  29  chr29_3353456     ZGre    T    C        0      0        2 
  29  chr29_3353456     ZHar    T    C        0      0        2 
  29  chr29_3353456   Sample    T    C        0      0        2 
  29  chr29_3356112     AAsi    C    T        0      0        2 
  29  chr29_3356112     AKia    C    T        0      0        2 
  29  chr29_3356112     AOna    C    T        0      0        2 
  29  chr29_3356112     ASom    C    T        0      0        2 
  29  chr29_3356112     HCab    C    T        0      0        2 
  29  chr29_3356112     HPrz    C    T        0      0        2 
  29  chr29_3356112     ZBoe    C    T        0      0        2 
  29  chr29_3356112     ZGre    C    T        1      2        2 
  29  chr29_3356112     ZHar    C    T        0      0        2 
  29  chr29_3356112   Sample    C    T        0      0        2 
  29  chr29_3358080     AAsi    G    A        0      0        2 
  29  chr29_3358080     AKia    G    A        0      0        2 
  29  chr29_3358080     AOna    G    A        0      0        2 
  29  chr29_3358080     ASom    G    A        0      0        2 
  29  chr29_3358080     HCab    G    A        1      2        2 
  29  chr29_3358080     HPrz    G    A        1      2        2 
  29  chr29_3358080     ZBoe    G    A        0      0        2 
  29  chr29_3358080     ZGre    G    A        0      0        2 
  29  chr29_3358080     ZHar    G    A        0      0        2 
  29  chr29_3358080   Sample    G    A        0      0        2 
  29  chr29_3360739     AAsi    A    G        0      0        2 
  29  chr29_3360739     AKia    A    G        0      0        2 
  29  chr29_3360739     AOna    A    G        0      0        2 
  29  chr29_3360739     ASom    A    G        0      0        2 
  29  chr29_3360739     HCab    A    G        0      0        2 
  29  chr29_3360739     HPrz    A    G        0      0        2 
  29  chr29_3360739     ZBoe    A    G        0      0        2 
  29  chr29_3360739     ZGre    A    G        0      0        2 
  29  chr29_3360739     ZHar    A    G        1      2        2 
  29  chr29_3360739   Sample    A    G        0      0        2 
  29  chr29_3360894     AAsi    G    A        1      2        2 
  29  chr29_3360894     AKia    G    A        0      0        2 
  29  chr29_3360894     AOna    G    A        0      0        2 
  29  chr29_3360894     ASom    G    A        1      2        2 
  29  chr29_3360894     HCab    G    A        0      0        2 
  29  chr29_3360894     HPrz    G    A        0      0        2 
  29  chr29_3360894     ZBoe    G    A        0      0        2 
  29  chr29_3360894     ZGre    G    A        0      0        2 
  29  chr29_3360894     ZHar    G    A        0      0        2 
  29  chr29_3360894   Sample    G    A        1      2        2 
  29  chr29_3369092     AAsi    A    G        0      0        2 
  29  chr29_3369092     AKia    A    G        0      0        2 
  29  chr29_3369092     AOna    A    G        0      0        2 
  29  chr29_3369092     ASom    A    G        0      0        2 
  29  chr29_3369092     HCab    A    G        0      0        2 
  29  chr29_3369092     HPrz    A    G        0      0        2 
  29  chr29_3369092     ZBoe    A    G        1      2        2 
  29  chr29_3369092     ZGre    A    G        1      2        2 
  29  chr29_3369092     ZHar    A    G        1      2        2 
  29  chr29_3369092   Sample    A    G        0      0        2 
  29  chr29_3373952     AAsi    C    A      0.5      1        2 
  29  chr29_3373952     AKia    C    A        0      0        2 
  29  chr29_3373952     AOna    C    A        0      0        2 
  29  chr29_3373952     ASom    C    A      0.5      1        2 
  29  chr29_3373952     HCab    C    A        0      0        2 
  29  chr29_3373952     HPrz    C    A        0      0        2 
  29  chr29_3373952     ZBoe    C    A        0      0        2 
  29  chr29_3373952     ZGre    C    A        0      0        2 
  29  chr29_3373952     ZHar    C    A        0      0        2 
  29  chr29_3373952   Sample    C    A        0      0        2 
  29  chr29_3380967     AAsi    A    G        0      0        2 
  29  chr29_3380967     AKia    A    G        0      0        2 
  29  chr29_3380967     AOna    A    G        0      0        2 
  29  chr29_3380967     ASom    A    G        0      0        2 
  29  chr29_3380967     HCab    A    G        0      0        2 
  29  chr29_3380967     HPrz    A    G        0      0        2 
  29  chr29_3380967     ZBoe    A    G        1      2        2 
  29  chr29_3380967     ZGre    A    G        0      0        2 
  29  chr29_3380967     ZHar    A    G        0      0        2 
  29  chr29_3380967   Sample    A    G        0      0        2 
  29  chr29_3383299     AAsi    A    G        1      2        2 
  29  chr29_3383299     AKia    A    G        0      0        2 
  29  chr29_3383299     AOna    A    G        0      0        2 
  29  chr29_3383299     ASom    A    G        1      2        2 
  29  chr29_3383299     HCab    A    G        1      2        2 
  29  chr29_3383299     HPrz    A    G        1      2        2 
  29  chr29_3383299     ZBoe    A    G        0      0        2 
  29  chr29_3383299     ZGre    A    G        0      0        2 
  29  chr29_3383299     ZHar    A    G        0      0        2 
  29  chr29_3383299   Sample    A    G        1      2        2 
  29  chr29_3389986     AAsi    G    A        0      0        2 
  29  chr29_3389986     AKia    G    A        1      2        2 
  29  chr29_3389986     AOna    G    A        0      0        2 
  29  chr29_3389986     ASom    G    A        0      0        2 
  29  chr29_3389986     HCab    G    A        1      2        2 
  29  chr29_3389986     HPrz    G    A        1      2        2 
  29  chr29_3389986     ZBoe    G    A        0      0        2 
  29  chr29_3389986     ZGre    G    A        0      0        2 
  29  chr29_3389986     ZHar    G    A        0      0        2 
  29  chr29_3389986   Sample    G    A        0      0        2 
  29  chr29_3390029     AAsi    G    T        0      0        2 
  29  chr29_3390029     AKia    G    T        0      0        2 
  29  chr29_3390029     AOna    G    T        0      0        2 
  29  chr29_3390029     ASom    G    T        0      0        2 
  29  chr29_3390029     HCab    G    T        0      0        2 
  29  chr29_3390029     HPrz    G    T      0.5      1        2 
  29  chr29_3390029     ZBoe    G    T        0      0        2 
  29  chr29_3390029     ZGre    G    T        0      0        2 
  29  chr29_3390029     ZHar    G    T        0      0        2 
  29  chr29_3390029   Sample    G    T        0      0        2 
  29  chr29_3402927     AAsi    G    A        1      2        2 
  29  chr29_3402927     AKia    G    A        1      2        2 
  29  chr29_3402927     AOna    G    A        0      0        2 
  29  chr29_3402927     ASom    G    A        1      2        2 
  29  chr29_3402927     HCab    G    A        0      0        2 
  29  chr29_3402927     HPrz    G    A        0      0        2 
  29  chr29_3402927     ZBoe    G    A        0      0        2 
  29  chr29_3402927     ZGre    G    A        0      0        2 
  29  chr29_3402927     ZHar    G    A        0      0        2 
  29  chr29_3402927   Sample    G    A        1      2        2 
  29  chr29_3403470     AAsi    C    T        0      0        2 
  29  chr29_3403470     AKia    C    T        0      0        2 
  29  chr29_3403470     AOna    C    T        0      0        2 
  29  chr29_3403470     ASom    C    T        0      0        2 
  29  chr29_3403470     HCab    C    T        0      0        2 
  29  chr29_3403470     HPrz    C    T        0      0        2 
  29  chr29_3403470     ZBoe    C    T      0.5      1        2 
  29  chr29_3403470     ZGre    C    T        0      0        2 
  29  chr29_3403470     ZHar    C    T        0      0        2 
  29  chr29_3403470   Sample    C    T        0      0        2 
  29  chr29_3404927     AAsi    T    C        0      0        2 
  29  chr29_3404927     AKia    T    C        0      0        2 
  29  chr29_3404927     AOna    T    C        0      0        2 
  29  chr29_3404927     ASom    T    C        0      0        2 
  29  chr29_3404927     HCab    T    C        0      0        2 
  29  chr29_3404927     HPrz    T    C        0      0        2 
  29  chr29_3404927     ZBoe    T    C        0      0        2 
  29  chr29_3404927     ZGre    T    C        0      0        2 
  29  chr29_3404927     ZHar    T    C        1      2        2 
  29  chr29_3404927   Sample    T    C        0      0        2 
  29  chr29_3409284     AAsi    T    C        0      0        2 
  29  chr29_3409284     AKia    T    C        1      2        2 
  29  chr29_3409284     AOna    T    C        1      2        2 
  29  chr29_3409284     ASom    T    C        0      0        2 
  29  chr29_3409284     HCab    T    C        0      0        2 
  29  chr29_3409284     HPrz    T    C        0      0        2 
  29  chr29_3409284     ZBoe    T    C        0      0        2 
  29  chr29_3409284     ZGre    T    C        0      0        2 
  29  chr29_3409284     ZHar    T    C        0      0        2 
  29  chr29_3409284   Sample    T    C        0      0        2 
  29  chr29_3410750     AAsi    G    T        0      0        2 
  29  chr29_3410750     AKia    G    T        0      0        2 
  29  chr29_3410750     AOna    G    T        0      0        2 
  29  chr29_3410750     ASom    G    T        0      0        2 
  29  chr29_3410750     HCab    G    T        0      0        2 
  29  chr29_3410750     HPrz    G    T      0.5      1        2 
  29  chr29_3410750     ZBoe    G    T        0      0        2 
  29  chr29_3410750     ZGre    G    T        0      0        2 
  29  chr29_3410750     ZHar    G    T        0      0        2 
  29  chr29_3410750   Sample    G    T        0      0        2 
  29  chr29_3413567     AAsi    C    G      0.5      1        2 
  29  chr29_3413567     AKia    C    G        0      0        2 
  29  chr29_3413567     AOna    C    G        0      0        2 
  29  chr29_3413567     ASom    C    G      0.5      1        2 
  29  chr29_3413567     HCab    C    G        0      0        2 
  29  chr29_3413567     HPrz    C    G        0      0        2 
  29  chr29_3413567     ZBoe    C    G        0      0        2 
  29  chr29_3413567     ZGre    C    G        0      0        2 
  29  chr29_3413567     ZHar    C    G        0      0        2 
  29  chr29_3413567   Sample    C    G        1      2        2 
  29  chr29_3414992     AAsi    A    C        0      0        2 
  29  chr29_3414992     AKia    A    C        0      0        2 
  29  chr29_3414992     AOna    A    C        0      0        2 
  29  chr29_3414992     ASom    A    C        0      0        2 
  29  chr29_3414992     HCab    A    C        1      2        2 
  29  chr29_3414992     HPrz    A    C        1      2        2 
  29  chr29_3414992     ZBoe    A    C        0      0        2 
  29  chr29_3414992     ZGre    A    C        0      0        2 
  29  chr29_3414992     ZHar    A    C        0      0        2 
  29  chr29_3414992   Sample    A    C        0      0        2 
  29  chr29_3415085     AAsi    A    G        0      0        2 
  29  chr29_3415085     AKia    A    G        0      0        2 
  29  chr29_3415085     AOna    A    G        0      0        2 
  29  chr29_3415085     ASom    A    G        0      0        2 
  29  chr29_3415085     HCab    A    G        0      0        2 
  29  chr29_3415085     HPrz    A    G        0      0        2 
  29  chr29_3415085     ZBoe    A    G        0      0        2 
  29  chr29_3415085     ZGre    A    G        0      0        2 
  29  chr29_3415085     ZHar    A    G        1      2        2 
  29  chr29_3415085   Sample    A    G        0      0        2 
  29  chr29_3416863     AAsi    C    T        0      0        2 
  29  chr29_3416863     AKia    C    T      0.5      1        2 
  29  chr29_3416863     AOna    C    T        0      0        2 
  29  chr29_3416863     ASom    C    T        0      0        2 
  29  chr29_3416863     HCab    C    T        0      0        2 
  29  chr29_3416863     HPrz    C    T        0      0        2 
  29  chr29_3416863     ZBoe    C    T        0      0        2 
  29  chr29_3416863     ZGre    C    T        0      0        2 
  29  chr29_3416863     ZHar    C    T        0      0        2 
  29  chr29_3416863   Sample    C    T        0      0        2 
  29  chr29_3418979     AAsi    T    C        0      0        2 
  29  chr29_3418979     AKia    T    C      0.5      1        2 
  29  chr29_3418979     AOna    T    C        0      0        2 
  29  chr29_3418979     ASom    T    C        0      0        2 
  29  chr29_3418979     HCab    T    C        0      0        2 
  29  chr29_3418979     HPrz    T    C        0      0        2 
  29  chr29_3418979     ZBoe    T    C        0      0        2 
  29  chr29_3418979     ZGre    T    C        0      0        2 
  29  chr29_3418979     ZHar    T    C        0      0        2 
  29  chr29_3418979   Sample    T    C        0      0        2 
  29  chr29_3419447     AAsi    G    A        0      0        2 
  29  chr29_3419447     AKia    G    A        0      0        2 
  29  chr29_3419447     AOna    G    A        0      0        2 
  29  chr29_3419447     ASom    G    A        0      0        2 
  29  chr29_3419447     HCab    G    A        0      0        2 
  29  chr29_3419447     HPrz    G    A      0.5      1        2 
  29  chr29_3419447     ZBoe    G    A        0      0        2 
  29  chr29_3419447     ZGre    G    A        0      0        2 
  29  chr29_3419447     ZHar    G    A        0      0        2 
  29  chr29_3419447   Sample    G    A        0      0        2 
  29  chr29_3419860     AAsi    A    G        0      0        2 
  29  chr29_3419860     AKia    A    G        0      0        2 
  29  chr29_3419860     AOna    A    G        1      2        2 
  29  chr29_3419860     ASom    A    G        0      0        2 
  29  chr29_3419860     HCab    A    G        0      0        2 
  29  chr29_3419860     HPrz    A    G        0      0        2 
  29  chr29_3419860     ZBoe    A    G        0      0        2 
  29  chr29_3419860     ZGre    A    G        0      0        2 
  29  chr29_3419860     ZHar    A    G        0      0        2 
  29  chr29_3419860   Sample    A    G        0      0        2 
  29  chr29_3420317     AAsi    T    C        0      0        2 
  29  chr29_3420317     AKia    T    C      0.5      1        2 
  29  chr29_3420317     AOna    T    C        0      0        2 
  29  chr29_3420317     ASom    T    C        0      0        2 
  29  chr29_3420317     HCab    T    C        1      2        2 
  29  chr29_3420317     HPrz    T    C        1      2        2 
  29  chr29_3420317     ZBoe    T    C        0      0        2 
  29  chr29_3420317     ZGre    T    C        0      0        2 
  29  chr29_3420317     ZHar    T    C        0      0        2 
  29  chr29_3420317   Sample    T    C        0      0        2 
  29  chr29_3427429     AAsi    A    G        0      0        2 
  29  chr29_3427429     AKia    A    G        0      0        2 
  29  chr29_3427429     AOna    A    G        0      0        2 
  29  chr29_3427429     ASom    A    G        0      0        2 
  29  chr29_3427429     HCab    A    G        0      0        2 
  29  chr29_3427429     HPrz    A    G        0      0        2 
  29  chr29_3427429     ZBoe    A    G      0.5      1        2 
  29  chr29_3427429     ZGre    A    G        0      0        2 
  29  chr29_3427429     ZHar    A    G        0      0        2 
  29  chr29_3427429   Sample    A    G        0      0        2 
  29  chr29_3428064     AAsi    A    T        0      0        2 
  29  chr29_3428064     AKia    A    T        0      0        2 
  29  chr29_3428064     AOna    A    T        0      0        2 
  29  chr29_3428064     ASom    A    T        0      0        2 
  29  chr29_3428064     HCab    A    T        1      2        2 
  29  chr29_3428064     HPrz    A    T        1      2        2 
  29  chr29_3428064     ZBoe    A    T        0      0        2 
  29  chr29_3428064     ZGre    A    T        0      0        2 
  29  chr29_3428064     ZHar    A    T        0      0        2 
  29  chr29_3428064   Sample    A    T        0      0        2 
  29  chr29_3429880     AAsi    T    C        0      0        2 
  29  chr29_3429880     AKia    T    C        0      0        2 
  29  chr29_3429880     AOna    T    C        0      0        2 
  29  chr29_3429880     ASom    T    C        0      0        2 
  29  chr29_3429880     HCab    T    C        0      0        2 
  29  chr29_3429880     HPrz    T    C        0      0        2 
  29  chr29_3429880     ZBoe    T    C        0      0        2 
  29  chr29_3429880     ZGre    T    C        1      2        2 
  29  chr29_3429880     ZHar    T    C        0      0        2 
  29  chr29_3429880   Sample    T    C        0      0        2 
  29  chr29_3432029     AAsi    G    A        0      0        2 
  29  chr29_3432029     AKia    G    A        0      0        2 
  29  chr29_3432029     AOna    G    A        0      0        2 
  29  chr29_3432029     ASom    G    A        0      0        2 
  29  chr29_3432029     HCab    G    A        0      0        2 
  29  chr29_3432029     HPrz    G    A        0      0        2 
  29  chr29_3432029     ZBoe    G    A      0.5      1        2 
  29  chr29_3432029     ZGre    G    A        0      0        2 
  29  chr29_3432029     ZHar    G    A        0      0        2 
  29  chr29_3432029   Sample    G    A        0      0        2 
  29  chr29_3437707     AAsi    C    T        0      0        2 
  29  chr29_3437707     AKia    C    T        1      2        2 
  29  chr29_3437707     AOna    C    T        0      0        2 
  29  chr29_3437707     ASom    C    T        0      0        2 
  29  chr29_3437707     HCab    C    T        0      0        2 
  29  chr29_3437707     HPrz    C    T        0      0        2 
  29  chr29_3437707     ZBoe    C    T        0      0        2 
  29  chr29_3437707     ZGre    C    T        0      0        2 
  29  chr29_3437707     ZHar    C    T        0      0        2 
  29  chr29_3437707   Sample    C    T        0      0        2 
  29  chr29_3440165     AAsi    T    C        0      0        2 
  29  chr29_3440165     AKia    T    C        0      0        2 
  29  chr29_3440165     AOna    T    C        0      0        2 
  29  chr29_3440165     ASom    T    C        0      0        2 
  29  chr29_3440165     HCab    T    C        0      0        2 
  29  chr29_3440165     HPrz    T    C        0      0        2 
  29  chr29_3440165     ZBoe    T    C        0      0        2 
  29  chr29_3440165     ZGre    T    C        0      0        2 
  29  chr29_3440165     ZHar    T    C      0.5      1        2 
  29  chr29_3440165   Sample    T    C        0      0        2 
  29  chr29_3464377     AAsi    G    A        0      0        2 
  29  chr29_3464377     AKia    G    A        0      0        2 
  29  chr29_3464377     AOna    G    A        0      0        2 
  29  chr29_3464377     ASom    G    A        0      0        2 
  29  chr29_3464377     HCab    G    A        0      0        2 
  29  chr29_3464377     HPrz    G    A      0.5      1        2 
  29  chr29_3464377     ZBoe    G    A        0      0        2 
  29  chr29_3464377     ZGre    G    A        0      0        2 
  29  chr29_3464377     ZHar    G    A        0      0        2 
  29  chr29_3464377   Sample    G    A        0      0        2 
  29  chr29_3466500     AAsi    T    A      0.5      1        2 
  29  chr29_3466500     AKia    T    A        0      0        2 
  29  chr29_3466500     AOna    T    A        0      0        2 
  29  chr29_3466500     ASom    T    A        0      0        2 
  29  chr29_3466500     HCab    T    A        0      0        2 
  29  chr29_3466500     HPrz    T    A        0      0        2 
  29  chr29_3466500     ZBoe    T    A        0      0        2 
  29  chr29_3466500     ZGre    T    A        0      0        2 
  29  chr29_3466500     ZHar    T    A        0      0        2 
  29  chr29_3466500   Sample    T    A        0      0        2 
  29  chr29_3472450     AAsi    G    C        0      0        2 
  29  chr29_3472450     AKia    G    C        0      0        2 
  29  chr29_3472450     AOna    G    C        0      0        2 
  29  chr29_3472450     ASom    G    C        0      0        2 
  29  chr29_3472450     HCab    G    C        1      2        2 
  29  chr29_3472450     HPrz    G    C      0.5      1        2 
  29  chr29_3472450     ZBoe    G    C        0      0        2 
  29  chr29_3472450     ZGre    G    C        0      0        2 
  29  chr29_3472450     ZHar    G    C        0      0        2 
  29  chr29_3472450   Sample    G    C        0      0        2 
  29  chr29_3473400     AAsi    A    G      0.5      1        2 
  29  chr29_3473400     AKia    A    G        0      0        2 
  29  chr29_3473400     AOna    A    G        0      0        2 
  29  chr29_3473400     ASom    A    G        0      0        2 
  29  chr29_3473400     HCab    A    G        0      0        2 
  29  chr29_3473400     HPrz    A    G        0      0        2 
  29  chr29_3473400     ZBoe    A    G        0      0        2 
  29  chr29_3473400     ZGre    A    G        0      0        2 
  29  chr29_3473400     ZHar    A    G        0      0        2 
  29  chr29_3473400   Sample    A    G        0      0        2 
  29  chr29_3473878     AAsi    T    C        0      0        2 
  29  chr29_3473878     AKia    T    C      0.5      1        2 
  29  chr29_3473878     AOna    T    C        0      0        2 
  29  chr29_3473878     ASom    T    C        0      0        2 
  29  chr29_3473878     HCab    T    C        0      0        2 
  29  chr29_3473878     HPrz    T    C        0      0        2 
  29  chr29_3473878     ZBoe    T    C        0      0        2 
  29  chr29_3473878     ZGre    T    C        0      0        2 
  29  chr29_3473878     ZHar    T    C        0      0        2 
  29  chr29_3473878   Sample    T    C        0      0        2 
  29  chr29_3474193     AAsi    T    C        0      0        2 
  29  chr29_3474193     AKia    T    C        0      0        2 
  29  chr29_3474193     AOna    T    C        0      0        2 
  29  chr29_3474193     ASom    T    C        0      0        2 
  29  chr29_3474193     HCab    T    C        0      0        2 
  29  chr29_3474193     HPrz    T    C        0      0        2 
  29  chr29_3474193     ZBoe    T    C        0      0        2 
  29  chr29_3474193     ZGre    T    C        1      2        2 
  29  chr29_3474193     ZHar    T    C        0      0        2 
  29  chr29_3474193   Sample    T    C        0      0        2 
  29  chr29_3474693     AAsi    G    A        0      0        2 
  29  chr29_3474693     AKia    G    A        1      2        2 
  29  chr29_3474693     AOna    G    A        0      0        2 
  29  chr29_3474693     ASom    G    A        0      0        2 
  29  chr29_3474693     HCab    G    A        0      0        2 
  29  chr29_3474693     HPrz    G    A        0      0        2 
  29  chr29_3474693     ZBoe    G    A        0      0        2 
  29  chr29_3474693     ZGre    G    A        0      0        2 
  29  chr29_3474693     ZHar    G    A        0      0        2 
  29  chr29_3474693   Sample    G    A        0      0        2 
  29  chr29_3474882     AAsi    T    C        0      0        2 
  29  chr29_3474882     AKia    T    C        0      0        2 
  29  chr29_3474882     AOna    T    C        0      0        2 
  29  chr29_3474882     ASom    T    C        0      0        2 
  29  chr29_3474882     HCab    T    C        0      0        2 
  29  chr29_3474882     HPrz    T    C        0      0        2 
  29  chr29_3474882     ZBoe    T    C      0.5      1        2 
  29  chr29_3474882     ZGre    T    C        0      0        2 
  29  chr29_3474882     ZHar    T    C        0      0        2 
  29  chr29_3474882   Sample    T    C        0      0        2 
  29  chr29_3476409     AAsi    C    G        0      0        2 
  29  chr29_3476409     AKia    C    G        0      0        2 
  29  chr29_3476409     AOna    C    G        0      0        2 
  29  chr29_3476409     ASom    C    G        0      0        2 
  29  chr29_3476409     HCab    C    G        1      2        2 
  29  chr29_3476409     HPrz    C    G        1      2        2 
  29  chr29_3476409     ZBoe    C    G        0      0        2 
  29  chr29_3476409     ZGre    C    G        0      0        2 
  29  chr29_3476409     ZHar    C    G        0      0        2 
  29  chr29_3476409   Sample    C    G        0      0        2 
  29  chr29_3480797     AAsi    G    A        0      0        2 
  29  chr29_3480797     AKia    G    A        1      2        2 
  29  chr29_3480797     AOna    G    A        0      0        2 
  29  chr29_3480797     ASom    G    A        0      0        2 
  29  chr29_3480797     HCab    G    A        1      2        2 
  29  chr29_3480797     HPrz    G    A        1      2        2 
  29  chr29_3480797     ZBoe    G    A        0      0        2 
  29  chr29_3480797     ZGre    G    A        0      0        2 
  29  chr29_3480797     ZHar    G    A        0      0        2 
  29  chr29_3480797   Sample    G    A        0      0        2 
  29  chr29_3485001     AAsi    T    C        0      0        2 
  29  chr29_3485001     AKia    T    C        0      0        2 
  29  chr29_3485001     AOna    T    C        0      0        2 
  29  chr29_3485001     ASom    T    C        0      0        2 
  29  chr29_3485001     HCab    T    C        0      0        2 
  29  chr29_3485001     HPrz    T    C        0      0        2 
  29  chr29_3485001     ZBoe    T    C        1      2        2 
  29  chr29_3485001     ZGre    T    C        1      2        2 
  29  chr29_3485001     ZHar    T    C        1      2        2 
  29  chr29_3485001   Sample    T    C        0      0        2 
  29  chr29_3486043     AAsi    T    C      0.5      1        2 
  29  chr29_3486043     AKia    T    C        0      0        2 
  29  chr29_3486043     AOna    T    C        0      0        2 
  29  chr29_3486043     ASom    T    C        0      0        2 
  29  chr29_3486043     HCab    T    C        0      0        2 
  29  chr29_3486043     HPrz    T    C        0      0        2 
  29  chr29_3486043     ZBoe    T    C        0      0        2 
  29  chr29_3486043     ZGre    T    C        0      0        2 
  29  chr29_3486043     ZHar    T    C        0      0        2 
  29  chr29_3486043   Sample    T    C        0      0        2 
  29  chr29_3487459     AAsi    T    G        0      0        2 
  29  chr29_3487459     AKia    T    G        0      0        2 
  29  chr29_3487459     AOna    T    G        0      0        2 
  29  chr29_3487459     ASom    T    G        0      0        2 
  29  chr29_3487459     HCab    T    G        1      2        2 
  29  chr29_3487459     HPrz    T    G        1      2        2 
  29  chr29_3487459     ZBoe    T    G        0      0        2 
  29  chr29_3487459     ZGre    T    G        0      0        2 
  29  chr29_3487459     ZHar    T    G        0      0        2 
  29  chr29_3487459   Sample    T    G        0      0        2 
  29  chr29_3488473     AAsi    G    T        1      2        2 
  29  chr29_3488473     AKia    G    T        1      2        2 
  29  chr29_3488473     AOna    G    T        1      2        2 
  29  chr29_3488473     ASom    G    T        1      2        2 
  29  chr29_3488473     HCab    G    T        0      0        2 
  29  chr29_3488473     HPrz    G    T        0      0        2 
  29  chr29_3488473     ZBoe    G    T        0      0        2 
  29  chr29_3488473     ZGre    G    T        0      0        2 
  29  chr29_3488473     ZHar    G    T        0      0        2 
  29  chr29_3488473   Sample    G    T        1      2        2 
  29  chr29_3493364     AAsi    A    G        0      0        2 
  29  chr29_3493364     AKia    A    G        0      0        2 
  29  chr29_3493364     AOna    A    G        0      0        2 
  29  chr29_3493364     ASom    A    G        0      0        2 
  29  chr29_3493364     HCab    A    G        1      2        2 
  29  chr29_3493364     HPrz    A    G        0      0        2 
  29  chr29_3493364     ZBoe    A    G        0      0        2 
  29  chr29_3493364     ZGre    A    G        0      0        2 
  29  chr29_3493364     ZHar    A    G        0      0        2 
  29  chr29_3493364   Sample    A    G        0      0        2 
  29  chr29_3503690     AAsi    C    T        0      0        2 
  29  chr29_3503690     AKia    C    T        0      0        2 
  29  chr29_3503690     AOna    C    T        0      0        2 
  29  chr29_3503690     ASom    C    T        1      2        2 
  29  chr29_3503690     HCab    C    T        0      0        2 
  29  chr29_3503690     HPrz    C    T        0      0        2 
  29  chr29_3503690     ZBoe    C    T        0      0        2 
  29  chr29_3503690     ZGre    C    T        0      0        2 
  29  chr29_3503690     ZHar    C    T        0      0        2 
  29  chr29_3503690   Sample    C    T        1      2        2 
  29  chr29_3504629     AAsi    G    T        0      0        2 
  29  chr29_3504629     AKia    G    T        0      0        2 
  29  chr29_3504629     AOna    G    T        1      2        2 
  29  chr29_3504629     ASom    G    T        0      0        2 
  29  chr29_3504629     HCab    G    T        0      0        2 
  29  chr29_3504629     HPrz    G    T        0      0        2 
  29  chr29_3504629     ZBoe    G    T        0      0        2 
  29  chr29_3504629     ZGre    G    T        0      0        2 
  29  chr29_3504629     ZHar    G    T        0      0        2 
  29  chr29_3504629   Sample    G    T        0      0        2 
  29  chr29_3510794     AAsi    T    C        0      0        2 
  29  chr29_3510794     AKia    T    C        0      0        2 
  29  chr29_3510794     AOna    T    C        0      0        2 
  29  chr29_3510794     ASom    T    C        0      0        2 
  29  chr29_3510794     HCab    T    C        1      2        2 
  29  chr29_3510794     HPrz    T    C        1      2        2 
  29  chr29_3510794     ZBoe    T    C        0      0        2 
  29  chr29_3510794     ZGre    T    C        0      0        2 
  29  chr29_3510794     ZHar    T    C        0      0        2 
  29  chr29_3510794   Sample    T    C        0      0        2 
  29  chr29_3511185     AAsi    A    T        0      0        2 
  29  chr29_3511185     AKia    A    T        0      0        2 
  29  chr29_3511185     AOna    A    T        0      0        2 
  29  chr29_3511185     ASom    A    T        0      0        2 
  29  chr29_3511185     HCab    A    T        0      0        2 
  29  chr29_3511185     HPrz    A    T        0      0        2 
  29  chr29_3511185     ZBoe    A    T        0      0        2 
  29  chr29_3511185     ZGre    A    T        1      2        2 
  29  chr29_3511185     ZHar    A    T        1      2        2 
  29  chr29_3511185   Sample    A    T        0      0        2 
  29  chr29_3518297     AAsi    G    A        0      0        2 
  29  chr29_3518297     AKia    G    A        0      0        2 
  29  chr29_3518297     AOna    G    A        0      0        2 
  29  chr29_3518297     ASom    G    A        0      0        2 
  29  chr29_3518297     HCab    G    A      0.5      1        2 
  29  chr29_3518297     HPrz    G    A        0      0        2 
  29  chr29_3518297     ZBoe    G    A        0      0        2 
  29  chr29_3518297     ZGre    G    A        0      0        2 
  29  chr29_3518297     ZHar    G    A        0      0        2 
  29  chr29_3518297   Sample    G    A        0      0        2 
  29  chr29_3533389     AAsi    T    C        0      0        2 
  29  chr29_3533389     AKia    T    C        0      0        2 
  29  chr29_3533389     AOna    T    C        1      2        2 
  29  chr29_3533389     ASom    T    C        0      0        2 
  29  chr29_3533389     HCab    T    C        0      0        2 
  29  chr29_3533389     HPrz    T    C        0      0        2 
  29  chr29_3533389     ZBoe    T    C        0      0        2 
  29  chr29_3533389     ZGre    T    C        0      0        2 
  29  chr29_3533389     ZHar    T    C        0      0        2 
  29  chr29_3533389   Sample    T    C        0      0        2 
  29  chr29_3545980     AAsi    G    A        0      0        2 
  29  chr29_3545980     AKia    G    A        1      2        2 
  29  chr29_3545980     AOna    G    A        0      0        2 
  29  chr29_3545980     ASom    G    A        0      0        2 
  29  chr29_3545980     HCab    G    A        0      0        2 
  29  chr29_3545980     HPrz    G    A        0      0        2 
  29  chr29_3545980     ZBoe    G    A        0      0        2 
  29  chr29_3545980     ZGre    G    A        0      0        2 
  29  chr29_3545980     ZHar    G    A        0      0        2 
  29  chr29_3545980   Sample    G    A        0      0        2 
  29  chr29_3547233     AAsi    C    T        0      0        2 
  29  chr29_3547233     AKia    C    T        0      0        2 
  29  chr29_3547233     AOna    C    T        0      0        2 
  29  chr29_3547233     ASom    C    T        0      0        2 
  29  chr29_3547233     HCab    C    T        1      2        2 
  29  chr29_3547233     HPrz    C    T        1      2        2 
  29  chr29_3547233     ZBoe    C    T        0      0        2 
  29  chr29_3547233     ZGre    C    T        0      0        2 
  29  chr29_3547233     ZHar    C    T        0      0        2 
  29  chr29_3547233   Sample    C    T        0      0        2 
  29  chr29_3547765     AAsi    T    C        0      0        2 
  29  chr29_3547765     AKia    T    C        0      0        2 
  29  chr29_3547765     AOna    T    C        0      0        2 
  29  chr29_3547765     ASom    T    C        0      0        2 
  29  chr29_3547765     HCab    T    C        1      2        2 
  29  chr29_3547765     HPrz    T    C        1      2        2 
  29  chr29_3547765     ZBoe    T    C        0      0        2 
  29  chr29_3547765     ZGre    T    C        0      0        2 
  29  chr29_3547765     ZHar    T    C        0      0        2 
  29  chr29_3547765   Sample    T    C        0      0        2 
  29  chr29_3562934     AAsi    T    C        0      0        2 
  29  chr29_3562934     AKia    T    C        0      0        2 
  29  chr29_3562934     AOna    T    C        0      0        2 
  29  chr29_3562934     ASom    T    C        0      0        2 
  29  chr29_3562934     HCab    T    C        1      2        2 
  29  chr29_3562934     HPrz    T    C        1      2        2 
  29  chr29_3562934     ZBoe    T    C        0      0        2 
  29  chr29_3562934     ZGre    T    C        0      0        2 
  29  chr29_3562934     ZHar    T    C        0      0        2 
  29  chr29_3562934   Sample    T    C        0      0        2 
  29  chr29_3565890     AAsi    A    G        0      0        2 
  29  chr29_3565890     AKia    A    G        0      0        2 
  29  chr29_3565890     AOna    A    G        0      0        2 
  29  chr29_3565890     ASom    A    G        0      0        2 
  29  chr29_3565890     HCab    A    G        1      2        2 
  29  chr29_3565890     HPrz    A    G        1      2        2 
  29  chr29_3565890     ZBoe    A    G      0.5      1        2 
  29  chr29_3565890     ZGre    A    G      0.5      1        2 
  29  chr29_3565890     ZHar    A    G        1      2        2 
  29  chr29_3565890   Sample    A    G        0      0        2 
  29  chr29_3568340     AAsi    C    T        0      0        2 
  29  chr29_3568340     AKia    C    T        1      2        2 
  29  chr29_3568340     AOna    C    T        0      0        2 
  29  chr29_3568340     ASom    C    T        0      0        2 
  29  chr29_3568340     HCab    C    T        0      0        2 
  29  chr29_3568340     HPrz    C    T        0      0        2 
  29  chr29_3568340     ZBoe    C    T        0      0        2 
  29  chr29_3568340     ZGre    C    T        0      0        2 
  29  chr29_3568340     ZHar    C    T        0      0        2 
  29  chr29_3568340   Sample    C    T        0      0        2 
  29  chr29_3571127     AAsi    C    T        0      0        2 
  29  chr29_3571127     AKia    C    T        0      0        2 
  29  chr29_3571127     AOna    C    T        0      0        2 
  29  chr29_3571127     ASom    C    T        0      0        2 
  29  chr29_3571127     HCab    C    T        0      0        2 
  29  chr29_3571127     HPrz    C    T      0.5      1        2 
  29  chr29_3571127     ZBoe    C    T        0      0        2 
  29  chr29_3571127     ZGre    C    T        0      0        2 
  29  chr29_3571127     ZHar    C    T        0      0        2 
  29  chr29_3571127   Sample    C    T        0      0        2 
  29  chr29_3573178     AAsi    C    A        0      0        2 
  29  chr29_3573178     AKia    C    A        0      0        2 
  29  chr29_3573178     AOna    C    A        0      0        2 
  29  chr29_3573178     ASom    C    A        0      0        2 
  29  chr29_3573178     HCab    C    A        1      2        2 
  29  chr29_3573178     HPrz    C    A        1      2        2 
  29  chr29_3573178     ZBoe    C    A        0      0        2 
  29  chr29_3573178     ZGre    C    A        0      0        2 
  29  chr29_3573178     ZHar    C    A        0      0        2 
  29  chr29_3573178   Sample    C    A        0      0        2 
  29  chr29_3577319     AAsi    C    G        0      0        2 
  29  chr29_3577319     AKia    C    G        0      0        2 
  29  chr29_3577319     AOna    C    G        0      0        2 
  29  chr29_3577319     ASom    C    G        0      0        2 
  29  chr29_3577319     HCab    C    G        0      0        2 
  29  chr29_3577319     HPrz    C    G        0      0        2 
  29  chr29_3577319     ZBoe    C    G        0      0        2 
  29  chr29_3577319     ZGre    C    G      0.5      1        2 
  29  chr29_3577319     ZHar    C    G        0      0        2 
  29  chr29_3577319   Sample    C    G        0      0        2 
  29  chr29_3577403     AAsi    T    C        0      0        2 
  29  chr29_3577403     AKia    T    C        0      0        2 
  29  chr29_3577403     AOna    T    C        0      0        2 
  29  chr29_3577403     ASom    T    C        0      0        2 
  29  chr29_3577403     HCab    T    C        0      0        2 
  29  chr29_3577403     HPrz    T    C        0      0        2 
  29  chr29_3577403     ZBoe    T    C      0.5      1        2 
  29  chr29_3577403     ZGre    T    C        0      0        2 
  29  chr29_3577403     ZHar    T    C        0      0        2 
  29  chr29_3577403   Sample    T    C        0      0        2 
  29  chr29_3580471     AAsi    A    G        0      0        2 
  29  chr29_3580471     AKia    A    G        0      0        2 
  29  chr29_3580471     AOna    A    G        0      0        2 
  29  chr29_3580471     ASom    A    G        0      0        2 
  29  chr29_3580471     HCab    A    G        0      0        2 
  29  chr29_3580471     HPrz    A    G        0      0        2 
  29  chr29_3580471     ZBoe    A    G        0      0        2 
  29  chr29_3580471     ZGre    A    G      0.5      1        2 
  29  chr29_3580471     ZHar    A    G        0      0        2 
  29  chr29_3580471   Sample    A    G        0      0        2 
  29  chr29_3582692     AAsi    G    C        0      0        2 
  29  chr29_3582692     AKia    G    C        0      0        2 
  29  chr29_3582692     AOna    G    C        0      0        2 
  29  chr29_3582692     ASom    G    C        0      0        2 
  29  chr29_3582692     HCab    G    C        0      0        2 
  29  chr29_3582692     HPrz    G    C        0      0        2 
  29  chr29_3582692     ZBoe    G    C        0      0        2 
  29  chr29_3582692     ZGre    G    C      0.5      1        2 
  29  chr29_3582692     ZHar    G    C        0      0        2 
  29  chr29_3582692   Sample    G    C        0      0        2 
  29  chr29_3584771     AAsi    C    G        0      0        2 
  29  chr29_3584771     AKia    C    G        0      0        2 
  29  chr29_3584771     AOna    C    G        0      0        2 
  29  chr29_3584771     ASom    C    G        0      0        2 
  29  chr29_3584771     HCab    C    G        0      0        2 
  29  chr29_3584771     HPrz    C    G        0      0        2 
  29  chr29_3584771     ZBoe    C    G      0.5      1        2 
  29  chr29_3584771     ZGre    C    G        0      0        2 
  29  chr29_3584771     ZHar    C    G        0      0        2 
  29  chr29_3584771   Sample    C    G        0      0        2 
  29  chr29_3589884     AAsi    T    C        0      0        2 
  29  chr29_3589884     AKia    T    C        1      2        2 
  29  chr29_3589884     AOna    T    C        0      0        2 
  29  chr29_3589884     ASom    T    C        0      0        2 
  29  chr29_3589884     HCab    T    C        0      0        2 
  29  chr29_3589884     HPrz    T    C        0      0        2 
  29  chr29_3589884     ZBoe    T    C        0      0        2 
  29  chr29_3589884     ZGre    T    C        0      0        2 
  29  chr29_3589884     ZHar    T    C        0      0        2 
  29  chr29_3589884   Sample    T    C        0      0        2 
  29  chr29_3597035     AAsi    A    G        0      0        2 
  29  chr29_3597035     AKia    A    G        0      0        2 
  29  chr29_3597035     AOna    A    G        0      0        2 
  29  chr29_3597035     ASom    A    G        0      0        2 
  29  chr29_3597035     HCab    A    G        1      2        2 
  29  chr29_3597035     HPrz    A    G        1      2        2 
  29  chr29_3597035     ZBoe    A    G        0      0        2 
  29  chr29_3597035     ZGre    A    G        0      0        2 
  29  chr29_3597035     ZHar    A    G        0      0        2 
  29  chr29_3597035   Sample    A    G        0      0        2 
  29  chr29_3597901     AAsi    C    G        0      0        2 
  29  chr29_3597901     AKia    C    G        1      2        2 
  29  chr29_3597901     AOna    C    G        1      2        2 
  29  chr29_3597901     ASom    C    G        0      0        2 
  29  chr29_3597901     HCab    C    G        0      0        2 
  29  chr29_3597901     HPrz    C    G        0      0        2 
  29  chr29_3597901     ZBoe    C    G        0      0        2 
  29  chr29_3597901     ZGre    C    G        0      0        2 
  29  chr29_3597901     ZHar    C    G        0      0        2 
  29  chr29_3597901   Sample    C    G        0      0        2 
  29  chr29_3604807     AAsi    G    A        0      0        2 
  29  chr29_3604807     AKia    G    A        0      0        2 
  29  chr29_3604807     AOna    G    A        0      0        2 
  29  chr29_3604807     ASom    G    A        0      0        2 
  29  chr29_3604807     HCab    G    A        0      0        2 
  29  chr29_3604807     HPrz    G    A        0      0        2 
  29  chr29_3604807     ZBoe    G    A        0      0        2 
  29  chr29_3604807     ZGre    G    A        0      0        2 
  29  chr29_3604807     ZHar    G    A        1      2        2 
  29  chr29_3604807   Sample    G    A        0      0        2 
  29  chr29_3605130     AAsi    A    G        0      0        2 
  29  chr29_3605130     AKia    A    G        0      0        2 
  29  chr29_3605130     AOna    A    G        0      0        2 
  29  chr29_3605130     ASom    A    G        0      0        2 
  29  chr29_3605130     HCab    A    G        0      0        2 
  29  chr29_3605130     HPrz    A    G      0.5      1        2 
  29  chr29_3605130     ZBoe    A    G        0      0        2 
  29  chr29_3605130     ZGre    A    G        0      0        2 
  29  chr29_3605130     ZHar    A    G        0      0        2 
  29  chr29_3605130   Sample    A    G        0      0        2 
  29  chr29_3613460     AAsi    G    A        0      0        2 
  29  chr29_3613460     AKia    G    A        0      0        2 
  29  chr29_3613460     AOna    G    A        0      0        2 
  29  chr29_3613460     ASom    G    A        0      0        2 
  29  chr29_3613460     HCab    G    A        0      0        2 
  29  chr29_3613460     HPrz    G    A        1      2        2 
  29  chr29_3613460     ZBoe    G    A        0      0        2 
  29  chr29_3613460     ZGre    G    A        0      0        2 
  29  chr29_3613460     ZHar    G    A        0      0        2 
  29  chr29_3613460   Sample    G    A        0      0        2 
  29  chr29_3624724     AAsi    G    A        0      0        2 
  29  chr29_3624724     AKia    G    A        0      0        2 
  29  chr29_3624724     AOna    G    A        0      0        2 
  29  chr29_3624724     ASom    G    A        0      0        2 
  29  chr29_3624724     HCab    G    A      0.5      1        2 
  29  chr29_3624724     HPrz    G    A        0      0        2 
  29  chr29_3624724     ZBoe    G    A        0      0        2 
  29  chr29_3624724     ZGre    G    A        0      0        2 
  29  chr29_3624724     ZHar    G    A        0      0        2 
  29  chr29_3624724   Sample    G    A        0      0        2 
  29  chr29_3626673     AAsi    C    T        0      0        2 
  29  chr29_3626673     AKia    C    T        0      0        2 
  29  chr29_3626673     AOna    C    T        0      0        2 
  29  chr29_3626673     ASom    C    T        0      0        2 
  29  chr29_3626673     HCab    C    T        0      0        2 
  29  chr29_3626673     HPrz    C    T        0      0        2 
  29  chr29_3626673     ZBoe    C    T        0      0        2 
  29  chr29_3626673     ZGre    C    T        1      2        2 
  29  chr29_3626673     ZHar    C    T        0      0        2 
  29  chr29_3626673   Sample    C    T        0      0        2 
  29  chr29_3626748     AAsi    T    C        0      0        2 
  29  chr29_3626748     AKia    T    C        0      0        2 
  29  chr29_3626748     AOna    T    C        0      0        2 
  29  chr29_3626748     ASom    T    C        0      0        2 
  29  chr29_3626748     HCab    T    C        0      0        2 
  29  chr29_3626748     HPrz    T    C        0      0        2 
  29  chr29_3626748     ZBoe    T    C      0.5      1        2 
  29  chr29_3626748     ZGre    T    C        0      0        2 
  29  chr29_3626748     ZHar    T    C        0      0        2 
  29  chr29_3626748   Sample    T    C        0      0        2 
  29  chr29_3626806     AAsi    T    C        0      0        2 
  29  chr29_3626806     AKia    T    C        0      0        2 
  29  chr29_3626806     AOna    T    C        0      0        2 
  29  chr29_3626806     ASom    T    C        0      0        2 
  29  chr29_3626806     HCab    T    C        0      0        2 
  29  chr29_3626806     HPrz    T    C        0      0        2 
  29  chr29_3626806     ZBoe    T    C        0      0        2 
  29  chr29_3626806     ZGre    T    C        1      2        2 
  29  chr29_3626806     ZHar    T    C        0      0        2 
  29  chr29_3626806   Sample    T    C        0      0        2 
  29  chr29_3629160     AAsi    G    A        0      0        2 
  29  chr29_3629160     AKia    G    A        0      0        2 
  29  chr29_3629160     AOna    G    A        0      0        2 
  29  chr29_3629160     ASom    G    A        0      0        2 
  29  chr29_3629160     HCab    G    A      0.5      1        2 
  29  chr29_3629160     HPrz    G    A        0      0        2 
  29  chr29_3629160     ZBoe    G    A        0      0        2 
  29  chr29_3629160     ZGre    G    A        0      0        2 
  29  chr29_3629160     ZHar    G    A        0      0        2 
  29  chr29_3629160   Sample    G    A        0      0        2 
  29  chr29_3637849     AAsi    C    T        0      0        2 
  29  chr29_3637849     AKia    C    T        0      0        2 
  29  chr29_3637849     AOna    C    T        0      0        2 
  29  chr29_3637849     ASom    C    T        0      0        2 
  29  chr29_3637849     HCab    C    T        1      2        2 
  29  chr29_3637849     HPrz    C    T        1      2        2 
  29  chr29_3637849     ZBoe    C    T        0      0        2 
  29  chr29_3637849     ZGre    C    T        0      0        2 
  29  chr29_3637849     ZHar    C    T        0      0        2 
  29  chr29_3637849   Sample    C    T        0      0        2 
  29  chr29_3639915     AAsi    A    G        1      2        2 
  29  chr29_3639915     AKia    A    G        0      0        2 
  29  chr29_3639915     AOna    A    G        0      0        2 
  29  chr29_3639915     ASom    A    G        1      2        2 
  29  chr29_3639915     HCab    A    G        0      0        2 
  29  chr29_3639915     HPrz    A    G        0      0        2 
  29  chr29_3639915     ZBoe    A    G        0      0        2 
  29  chr29_3639915     ZGre    A    G        0      0        2 
  29  chr29_3639915     ZHar    A    G        0      0        2 
  29  chr29_3639915   Sample    A    G        1      2        2 
  29  chr29_3643936     AAsi    G    A        0      0        2 
  29  chr29_3643936     AKia    G    A        0      0        2 
  29  chr29_3643936     AOna    G    A        0      0        2 
  29  chr29_3643936     ASom    G    A        0      0        2 
  29  chr29_3643936     HCab    G    A        1      2        2 
  29  chr29_3643936     HPrz    G    A        1      2        2 
  29  chr29_3643936     ZBoe    G    A        0      0        2 
  29  chr29_3643936     ZGre    G    A        0      0        2 
  29  chr29_3643936     ZHar    G    A        0      0        2 
  29  chr29_3643936   Sample    G    A        0      0        2 
  29  chr29_3645192     AAsi    C    A        0      0        2 
  29  chr29_3645192     AKia    C    A        0      0        2 
  29  chr29_3645192     AOna    C    A        0      0        2 
  29  chr29_3645192     ASom    C    A        0      0        2 
  29  chr29_3645192     HCab    C    A        0      0        2 
  29  chr29_3645192     HPrz    C    A        0      0        2 
  29  chr29_3645192     ZBoe    C    A        0      0        2 
  29  chr29_3645192     ZGre    C    A        1      2        2 
  29  chr29_3645192     ZHar    C    A        0      0        2 
  29  chr29_3645192   Sample    C    A        0      0        2 
  29  chr29_3654469     AAsi    G    T        0      0        2 
  29  chr29_3654469     AKia    G    T        0      0        2 
  29  chr29_3654469     AOna    G    T        0      0        2 
  29  chr29_3654469     ASom    G    T        0      0        2 
  29  chr29_3654469     HCab    G    T        1      2        2 
  29  chr29_3654469     HPrz    G    T        1      2        2 
  29  chr29_3654469     ZBoe    G    T        0      0        2 
  29  chr29_3654469     ZGre    G    T        0      0        2 
  29  chr29_3654469     ZHar    G    T        0      0        2 
  29  chr29_3654469   Sample    G    T        0      0        2 
  29  chr29_3659871     AAsi    T    C        0      0        2 
  29  chr29_3659871     AKia    T    C        0      0        2 
  29  chr29_3659871     AOna    T    C        0      0        2 
  29  chr29_3659871     ASom    T    C        0      0        2 
  29  chr29_3659871     HCab    T    C        0      0        2 
  29  chr29_3659871     HPrz    T    C        0      0        2 
  29  chr29_3659871     ZBoe    T    C      0.5      1        2 
  29  chr29_3659871     ZGre    T    C        0      0        2 
  29  chr29_3659871     ZHar    T    C        0      0        2 
  29  chr29_3659871   Sample    T    C        0      0        2 
  29  chr29_3667183     AAsi    T    G        0      0        2 
  29  chr29_3667183     AKia    T    G        0      0        2 
  29  chr29_3667183     AOna    T    G        0      0        2 
  29  chr29_3667183     ASom    T    G        1      2        2 
  29  chr29_3667183     HCab    T    G        0      0        2 
  29  chr29_3667183     HPrz    T    G        0      0        2 
  29  chr29_3667183     ZBoe    T    G        0      0        2 
  29  chr29_3667183     ZGre    T    G        0      0        2 
  29  chr29_3667183     ZHar    T    G        0      0        2 
  29  chr29_3667183   Sample    T    G        0      0        2 
  29  chr29_3682063     AAsi    A    G        0      0        2 
  29  chr29_3682063     AKia    A    G        0      0        2 
  29  chr29_3682063     AOna    A    G        0      0        2 
  29  chr29_3682063     ASom    A    G        0      0        2 
  29  chr29_3682063     HCab    A    G      0.5      1        2 
  29  chr29_3682063     HPrz    A    G      0.5      1        2 
  29  chr29_3682063     ZBoe    A    G        0      0        2 
  29  chr29_3682063     ZGre    A    G        0      0        2 
  29  chr29_3682063     ZHar    A    G        0      0        2 
  29  chr29_3682063   Sample    A    G        0      0        2 
  29  chr29_3683089     AAsi    C    T        0      0        2 
  29  chr29_3683089     AKia    C    T        0      0        2 
  29  chr29_3683089     AOna    C    T        0      0        2 
  29  chr29_3683089     ASom    C    T        0      0        2 
  29  chr29_3683089     HCab    C    T        0      0        2 
  29  chr29_3683089     HPrz    C    T      0.5      1        2 
  29  chr29_3683089     ZBoe    C    T        0      0        2 
  29  chr29_3683089     ZGre    C    T        0      0        2 
  29  chr29_3683089     ZHar    C    T        0      0        2 
  29  chr29_3683089   Sample    C    T        0      0        2 
  29  chr29_3689102     AAsi    T    C        0      0        2 
  29  chr29_3689102     AKia    T    C        0      0        2 
  29  chr29_3689102     AOna    T    C        0      0        2 
  29  chr29_3689102     ASom    T    C        0      0        2 
  29  chr29_3689102     HCab    T    C        1      2        2 
  29  chr29_3689102     HPrz    T    C        1      2        2 
  29  chr29_3689102     ZBoe    T    C        0      0        2 
  29  chr29_3689102     ZGre    T    C        0      0        2 
  29  chr29_3689102     ZHar    T    C        0      0        2 
  29  chr29_3689102   Sample    T    C        0      0        2 
  29  chr29_3689113     AAsi    A    G        0      0        2 
  29  chr29_3689113     AKia    A    G        0      0        2 
  29  chr29_3689113     AOna    A    G        0      0        2 
  29  chr29_3689113     ASom    A    G        0      0        2 
  29  chr29_3689113     HCab    A    G        0      0        2 
  29  chr29_3689113     HPrz    A    G        0      0        2 
  29  chr29_3689113     ZBoe    A    G        0      0        2 
  29  chr29_3689113     ZGre    A    G        0      0        2 
  29  chr29_3689113     ZHar    A    G        1      2        2 
  29  chr29_3689113   Sample    A    G        0      0        2 
  29  chr29_3691190     AAsi    A    G        0      0        2 
  29  chr29_3691190     AKia    A    G        0      0        2 
  29  chr29_3691190     AOna    A    G        0      0        2 
  29  chr29_3691190     ASom    A    G        1      2        2 
  29  chr29_3691190     HCab    A    G        0      0        2 
  29  chr29_3691190     HPrz    A    G        0      0        2 
  29  chr29_3691190     ZBoe    A    G        0      0        2 
  29  chr29_3691190     ZGre    A    G        0      0        2 
  29  chr29_3691190     ZHar    A    G        0      0        2 
  29  chr29_3691190   Sample    A    G        0      0        2 
  29  chr29_3691560     AAsi    T    C        0      0        2 
  29  chr29_3691560     AKia    T    C        0      0        2 
  29  chr29_3691560     AOna    T    C        0      0        2 
  29  chr29_3691560     ASom    T    C        0      0        2 
  29  chr29_3691560     HCab    T    C      0.5      1        2 
  29  chr29_3691560     HPrz    T    C        0      0        2 
  29  chr29_3691560     ZBoe    T    C        0      0        2 
  29  chr29_3691560     ZGre    T    C        0      0        2 
  29  chr29_3691560     ZHar    T    C        0      0        2 
  29  chr29_3691560   Sample    T    C        0      0        2 
  29  chr29_3700074     AAsi    T    C        0      0        2 
  29  chr29_3700074     AKia    T    C        0      0        2 
  29  chr29_3700074     AOna    T    C        0      0        2 
  29  chr29_3700074     ASom    T    C        0      0        2 
  29  chr29_3700074     HCab    T    C        0      0        2 
  29  chr29_3700074     HPrz    T    C      0.5      1        2 
  29  chr29_3700074     ZBoe    T    C        0      0        2 
  29  chr29_3700074     ZGre    T    C        0      0        2 
  29  chr29_3700074     ZHar    T    C        0      0        2 
  29  chr29_3700074   Sample    T    C        0      0        2 
  29  chr29_3700184     AAsi    G    C        0      0        2 
  29  chr29_3700184     AKia    G    C        0      0        2 
  29  chr29_3700184     AOna    G    C        1      2        2 
  29  chr29_3700184     ASom    G    C        0      0        2 
  29  chr29_3700184     HCab    G    C        0      0        2 
  29  chr29_3700184     HPrz    G    C        0      0        2 
  29  chr29_3700184     ZBoe    G    C        0      0        2 
  29  chr29_3700184     ZGre    G    C        0      0        2 
  29  chr29_3700184     ZHar    G    C        0      0        2 
  29  chr29_3700184   Sample    G    C        0      0        2 
  29  chr29_3704830     AAsi    G    A        0      0        2 
  29  chr29_3704830     AKia    G    A        0      0        2 
  29  chr29_3704830     AOna    G    A        0      0        2 
  29  chr29_3704830     ASom    G    A        0      0        2 
  29  chr29_3704830     HCab    G    A        0      0        2 
  29  chr29_3704830     HPrz    G    A        0      0        2 
  29  chr29_3704830     ZBoe    G    A      0.5      1        2 
  29  chr29_3704830     ZGre    G    A        0      0        2 
  29  chr29_3704830     ZHar    G    A        0      0        2 
  29  chr29_3704830   Sample    G    A        0      0        2 
  29  chr29_3705869     AAsi    T    C        0      0        2 
  29  chr29_3705869     AKia    T    C        0      0        2 
  29  chr29_3705869     AOna    T    C        0      0        2 
  29  chr29_3705869     ASom    T    C        0      0        2 
  29  chr29_3705869     HCab    T    C        1      2        2 
  29  chr29_3705869     HPrz    T    C        1      2        2 
  29  chr29_3705869     ZBoe    T    C        0      0        2 
  29  chr29_3705869     ZGre    T    C        0      0        2 
  29  chr29_3705869     ZHar    T    C        0      0        2 
  29  chr29_3705869   Sample    T    C        0      0        2 
  29  chr29_3715660     AAsi    A    C        0      0        2 
  29  chr29_3715660     AKia    A    C        0      0        2 
  29  chr29_3715660     AOna    A    C        0      0        2 
  29  chr29_3715660     ASom    A    C        1      2        2 
  29  chr29_3715660     HCab    A    C        0      0        2 
  29  chr29_3715660     HPrz    A    C        0      0        2 
  29  chr29_3715660     ZBoe    A    C        0      0        2 
  29  chr29_3715660     ZGre    A    C        0      0        2 
  29  chr29_3715660     ZHar    A    C        0      0        2 
  29  chr29_3715660   Sample    A    C        0      0        2 
  29  chr29_3716267     AAsi    A    G        0      0        2 
  29  chr29_3716267     AKia    A    G        0      0        2 
  29  chr29_3716267     AOna    A    G        0      0        2 
  29  chr29_3716267     ASom    A    G        0      0        2 
  29  chr29_3716267     HCab    A    G        0      0        2 
  29  chr29_3716267     HPrz    A    G        0      0        2 
  29  chr29_3716267     ZBoe    A    G        0      0        2 
  29  chr29_3716267     ZGre    A    G        0      0        2 
  29  chr29_3716267     ZHar    A    G        1      2        2 
  29  chr29_3716267   Sample    A    G        0      0        2 
  29  chr29_3723354     AAsi    C    T        0      0        2 
  29  chr29_3723354     AKia    C    T        0      0        2 
  29  chr29_3723354     AOna    C    T        0      0        2 
  29  chr29_3723354     ASom    C    T        0      0        2 
  29  chr29_3723354     HCab    C    T        1      2        2 
  29  chr29_3723354     HPrz    C    T        1      2        2 
  29  chr29_3723354     ZBoe    C    T        0      0        2 
  29  chr29_3723354     ZGre    C    T        0      0        2 
  29  chr29_3723354     ZHar    C    T        0      0        2 
  29  chr29_3723354   Sample    C    T        0      0        2 
  29  chr29_3724201     AAsi    C    G        0      0        2 
  29  chr29_3724201     AKia    C    G        0      0        2 
  29  chr29_3724201     AOna    C    G        0      0        2 
  29  chr29_3724201     ASom    C    G        0      0        2 
  29  chr29_3724201     HCab    C    G      0.5      1        2 
  29  chr29_3724201     HPrz    C    G        0      0        2 
  29  chr29_3724201     ZBoe    C    G        0      0        2 
  29  chr29_3724201     ZGre    C    G        0      0        2 
  29  chr29_3724201     ZHar    C    G        0      0        2 
  29  chr29_3724201   Sample    C    G        0      0        2 
  29  chr29_3739363     AAsi    T    C        0      0        2 
  29  chr29_3739363     AKia    T    C        0      0        2 
  29  chr29_3739363     AOna    T    C        0      0        2 
  29  chr29_3739363     ASom    T    C        0      0        2 
  29  chr29_3739363     HCab    T    C        1      2        2 
  29  chr29_3739363     HPrz    T    C        1      2        2 
  29  chr29_3739363     ZBoe    T    C        0      0        2 
  29  chr29_3739363     ZGre    T    C        0      0        2 
  29  chr29_3739363     ZHar    T    C        0      0        2 
  29  chr29_3739363   Sample    T    C        0      0        2 
  29  chr29_3746043     AAsi    C    T        0      0        2 
  29  chr29_3746043     AKia    C    T        0      0        2 
  29  chr29_3746043     AOna    C    T        0      0        2 
  29  chr29_3746043     ASom    C    T        0      0        2 
  29  chr29_3746043     HCab    C    T        1      2        2 
  29  chr29_3746043     HPrz    C    T        1      2        2 
  29  chr29_3746043     ZBoe    C    T        0      0        2 
  29  chr29_3746043     ZGre    C    T        0      0        2 
  29  chr29_3746043     ZHar    C    T        0      0        2 
  29  chr29_3746043   Sample    C    T        0      0        2 
  29  chr29_3749272     AAsi    C    G        0      0        2 
  29  chr29_3749272     AKia    C    G        0      0        2 
  29  chr29_3749272     AOna    C    G        0      0        2 
  29  chr29_3749272     ASom    C    G        0      0        2 
  29  chr29_3749272     HCab    C    G        1      2        2 
  29  chr29_3749272     HPrz    C    G        1      2        2 
  29  chr29_3749272     ZBoe    C    G        0      0        2 
  29  chr29_3749272     ZGre    C    G        0      0        2 
  29  chr29_3749272     ZHar    C    G        0      0        2 
  29  chr29_3749272   Sample    C    G        0      0        2 
  29  chr29_3761028     AAsi    C    T        0      0        2 
  29  chr29_3761028     AKia    C    T        0      0        2 
  29  chr29_3761028     AOna    C    T        0      0        2 
  29  chr29_3761028     ASom    C    T        0      0        2 
  29  chr29_3761028     HCab    C    T        1      2        2 
  29  chr29_3761028     HPrz    C    T        1      2        2 
  29  chr29_3761028     ZBoe    C    T        0      0        2 
  29  chr29_3761028     ZGre    C    T        0      0        2 
  29  chr29_3761028     ZHar    C    T        0      0        2 
  29  chr29_3761028   Sample    C    T        0      0        2 
  29  chr29_3769788     AAsi    A    G        0      0        2 
  29  chr29_3769788     AKia    A    G        0      0        2 
  29  chr29_3769788     AOna    A    G        0      0        2 
  29  chr29_3769788     ASom    A    G        0      0        2 
  29  chr29_3769788     HCab    A    G        0      0        2 
  29  chr29_3769788     HPrz    A    G        0      0        2 
  29  chr29_3769788     ZBoe    A    G      0.5      1        2 
  29  chr29_3769788     ZGre    A    G        0      0        2 
  29  chr29_3769788     ZHar    A    G        0      0        2 
  29  chr29_3769788   Sample    A    G        0      0        2 
  29  chr29_3772948     AAsi    T    A        0      0        2 
  29  chr29_3772948     AKia    T    A        0      0        2 
  29  chr29_3772948     AOna    T    A        1      2        2 
  29  chr29_3772948     ASom    T    A        0      0        2 
  29  chr29_3772948     HCab    T    A        0      0        2 
  29  chr29_3772948     HPrz    T    A        0      0        2 
  29  chr29_3772948     ZBoe    T    A        0      0        2 
  29  chr29_3772948     ZGre    T    A        0      0        2 
  29  chr29_3772948     ZHar    T    A        0      0        2 
  29  chr29_3772948   Sample    T    A        0      0        2 
  29  chr29_3780918     AAsi    A    G        0      0        2 
  29  chr29_3780918     AKia    A    G        0      0        2 
  29  chr29_3780918     AOna    A    G        0      0        2 
  29  chr29_3780918     ASom    A    G        0      0        2 
  29  chr29_3780918     HCab    A    G      0.5      1        2 
  29  chr29_3780918     HPrz    A    G        0      0        2 
  29  chr29_3780918     ZBoe    A    G        0      0        2 
  29  chr29_3780918     ZGre    A    G        0      0        2 
  29  chr29_3780918     ZHar    A    G        0      0        2 
  29  chr29_3780918   Sample    A    G        0      0        2 
  29  chr29_3788448     AAsi    A    T        0      0        2 
  29  chr29_3788448     AKia    A    T        0      0        2 
  29  chr29_3788448     AOna    A    T        0      0        2 
  29  chr29_3788448     ASom    A    T        0      0        2 
  29  chr29_3788448     HCab    A    T        0      0        2 
  29  chr29_3788448     HPrz    A    T        0      0        2 
  29  chr29_3788448     ZBoe    A    T      0.5      1        2 
  29  chr29_3788448     ZGre    A    T        0      0        2 
  29  chr29_3788448     ZHar    A    T        0      0        2 
  29  chr29_3788448   Sample    A    T        0      0        2 
  29  chr29_3793142     AAsi    G    A        0      0        2 
  29  chr29_3793142     AKia    G    A        0      0        2 
  29  chr29_3793142     AOna    G    A        0      0        2 
  29  chr29_3793142     ASom    G    A        0      0        2 
  29  chr29_3793142     HCab    G    A        0      0        2 
  29  chr29_3793142     HPrz    G    A        0      0        2 
  29  chr29_3793142     ZBoe    G    A        0      0        2 
  29  chr29_3793142     ZGre    G    A        1      2        2 
  29  chr29_3793142     ZHar    G    A        0      0        2 
  29  chr29_3793142   Sample    G    A        0      0        2 
  29  chr29_3796078     AAsi    A    G        0      0        2 
  29  chr29_3796078     AKia    A    G        0      0        2 
  29  chr29_3796078     AOna    A    G        0      0        2 
  29  chr29_3796078     ASom    A    G        0      0        2 
  29  chr29_3796078     HCab    A    G        1      2        2 
  29  chr29_3796078     HPrz    A    G      0.5      1        2 
  29  chr29_3796078     ZBoe    A    G        0      0        2 
  29  chr29_3796078     ZGre    A    G        0      0        2 
  29  chr29_3796078     ZHar    A    G        0      0        2 
  29  chr29_3796078   Sample    A    G        0      0        2 
  29  chr29_3800002     AAsi    G    A        0      0        2 
  29  chr29_3800002     AKia    G    A        0      0        2 
  29  chr29_3800002     AOna    G    A        0      0        2 
  29  chr29_3800002     ASom    G    A        0      0        2 
  29  chr29_3800002     HCab    G    A        0      0        2 
  29  chr29_3800002     HPrz    G    A      0.5      1        2 
  29  chr29_3800002     ZBoe    G    A      0.5      1        2 
  29  chr29_3800002     ZGre    G    A        0      0        2 
  29  chr29_3800002     ZHar    G    A        0      0        2 
  29  chr29_3800002   Sample    G    A        0      0        2 
  29  chr29_3800354     AAsi    C    A        0      0        2 
  29  chr29_3800354     AKia    C    A        0      0        2 
  29  chr29_3800354     AOna    C    A        0      0        2 
  29  chr29_3800354     ASom    C    A        0      0        2 
  29  chr29_3800354     HCab    C    A        0      0        2 
  29  chr29_3800354     HPrz    C    A        0      0        2 
  29  chr29_3800354     ZBoe    C    A        0      0        2 
  29  chr29_3800354     ZGre    C    A      0.5      1        2 
  29  chr29_3800354     ZHar    C    A        0      0        2 
  29  chr29_3800354   Sample    C    A        0      0        2 
  29  chr29_3801064     AAsi    C    T        0      0        2 
  29  chr29_3801064     AKia    C    T        0      0        2 
  29  chr29_3801064     AOna    C    T        0      0        2 
  29  chr29_3801064     ASom    C    T        0      0        2 
  29  chr29_3801064     HCab    C    T        0      0        2 
  29  chr29_3801064     HPrz    C    T      0.5      1        2 
  29  chr29_3801064     ZBoe    C    T        0      0        2 
  29  chr29_3801064     ZGre    C    T        0      0        2 
  29  chr29_3801064     ZHar    C    T        0      0        2 
  29  chr29_3801064   Sample    C    T        0      0        2 
  29  chr29_3814388     AAsi    A    C        0      0        2 
  29  chr29_3814388     AKia    A    C        0      0        2 
  29  chr29_3814388     AOna    A    C        0      0        2 
  29  chr29_3814388     ASom    A    C        0      0        2 
  29  chr29_3814388     HCab    A    C        0      0        2 
  29  chr29_3814388     HPrz    A    C        0      0        2 
  29  chr29_3814388     ZBoe    A    C        0      0        2 
  29  chr29_3814388     ZGre    A    C      0.5      1        2 
  29  chr29_3814388     ZHar    A    C        0      0        2 
  29  chr29_3814388   Sample    A    C        0      0        2 
  29  chr29_3815598     AAsi    A    G      0.5      1        2 
  29  chr29_3815598     AKia    A    G        0      0        2 
  29  chr29_3815598     AOna    A    G        0      0        2 
  29  chr29_3815598     ASom    A    G      0.5      1        2 
  29  chr29_3815598     HCab    A    G        0      0        2 
  29  chr29_3815598     HPrz    A    G        0      0        2 
  29  chr29_3815598     ZBoe    A    G        0      0        2 
  29  chr29_3815598     ZGre    A    G        0      0        2 
  29  chr29_3815598     ZHar    A    G        0      0        2 
  29  chr29_3815598   Sample    A    G        0      0        2 
  29  chr29_3825362     AAsi    A    G        0      0        2 
  29  chr29_3825362     AKia    A    G        0      0        2 
  29  chr29_3825362     AOna    A    G        0      0        2 
  29  chr29_3825362     ASom    A    G        0      0        2 
  29  chr29_3825362     HCab    A    G      0.5      1        2 
  29  chr29_3825362     HPrz    A    G        0      0        2 
  29  chr29_3825362     ZBoe    A    G        0      0        2 
  29  chr29_3825362     ZGre    A    G        0      0        2 
  29  chr29_3825362     ZHar    A    G        0      0        2 
  29  chr29_3825362   Sample    A    G        0      0        2 
  29  chr29_3825622     AAsi    T    C        0      0        2 
  29  chr29_3825622     AKia    T    C        0      0        2 
  29  chr29_3825622     AOna    T    C        0      0        2 
  29  chr29_3825622     ASom    T    C        0      0        2 
  29  chr29_3825622     HCab    T    C        1      2        2 
  29  chr29_3825622     HPrz    T    C        1      2        2 
  29  chr29_3825622     ZBoe    T    C        0      0        2 
  29  chr29_3825622     ZGre    T    C        0      0        2 
  29  chr29_3825622     ZHar    T    C        0      0        2 
  29  chr29_3825622   Sample    T    C        0      0        2 
  29  chr29_3830509     AAsi    T    G        0      0        2 
  29  chr29_3830509     AKia    T    G        0      0        2 
  29  chr29_3830509     AOna    T    G        0      0        2 
  29  chr29_3830509     ASom    T    G        0      0        2 
  29  chr29_3830509     HCab    T    G        0      0        2 
  29  chr29_3830509     HPrz    T    G      0.5      1        2 
  29  chr29_3830509     ZBoe    T    G        0      0        2 
  29  chr29_3830509     ZGre    T    G        0      0        2 
  29  chr29_3830509     ZHar    T    G        0      0        2 
  29  chr29_3830509   Sample    T    G        0      0        2 
  29  chr29_3832102     AAsi    T    C        0      0        2 
  29  chr29_3832102     AKia    T    C        0      0        2 
  29  chr29_3832102     AOna    T    C        0      0        2 
  29  chr29_3832102     ASom    T    C        0      0        2 
  29  chr29_3832102     HCab    T    C      0.5      1        2 
  29  chr29_3832102     HPrz    T    C        1      2        2 
  29  chr29_3832102     ZBoe    T    C        0      0        2 
  29  chr29_3832102     ZGre    T    C        0      0        2 
  29  chr29_3832102     ZHar    T    C        0      0        2 
  29  chr29_3832102   Sample    T    C        0      0        2 
  29  chr29_3834387     AAsi    G    C        0      0        2 
  29  chr29_3834387     AKia    G    C        0      0        2 
  29  chr29_3834387     AOna    G    C        0      0        2 
  29  chr29_3834387     ASom    G    C        0      0        2 
  29  chr29_3834387     HCab    G    C        0      0        2 
  29  chr29_3834387     HPrz    G    C        0      0        2 
  29  chr29_3834387     ZBoe    G    C        0      0        2 
  29  chr29_3834387     ZGre    G    C        1      2        2 
  29  chr29_3834387     ZHar    G    C        0      0        2 
  29  chr29_3834387   Sample    G    C        0      0        2 
  29  chr29_3835901     AAsi    T    C        0      0        2 
  29  chr29_3835901     AKia    T    C        0      0        2 
  29  chr29_3835901     AOna    T    C        0      0        2 
  29  chr29_3835901     ASom    T    C        0      0        2 
  29  chr29_3835901     HCab    T    C        1      2        2 
  29  chr29_3835901     HPrz    T    C      0.5      1        2 
  29  chr29_3835901     ZBoe    T    C        0      0        2 
  29  chr29_3835901     ZGre    T    C        0      0        2 
  29  chr29_3835901     ZHar    T    C        0      0        2 
  29  chr29_3835901   Sample    T    C        0      0        2 
  29  chr29_3837490     AAsi    G    A        0      0        2 
  29  chr29_3837490     AKia    G    A        0      0        2 
  29  chr29_3837490     AOna    G    A        0      0        2 
  29  chr29_3837490     ASom    G    A        0      0        2 
  29  chr29_3837490     HCab    G    A        1      2        2 
  29  chr29_3837490     HPrz    G    A        1      2        2 
  29  chr29_3837490     ZBoe    G    A        0      0        2 
  29  chr29_3837490     ZGre    G    A        0      0        2 
  29  chr29_3837490     ZHar    G    A        0      0        2 
  29  chr29_3837490   Sample    G    A        0      0        2 
  29  chr29_3840174     AAsi    A    G        0      0        2 
  29  chr29_3840174     AKia    A    G        0      0        2 
  29  chr29_3840174     AOna    A    G        0      0        2 
  29  chr29_3840174     ASom    A    G        0      0        2 
  29  chr29_3840174     HCab    A    G        1      2        2 
  29  chr29_3840174     HPrz    A    G        1      2        2 
  29  chr29_3840174     ZBoe    A    G        0      0        2 
  29  chr29_3840174     ZGre    A    G        0      0        2 
  29  chr29_3840174     ZHar    A    G        0      0        2 
  29  chr29_3840174   Sample    A    G        0      0        2 
  29  chr29_3844466     AAsi    G    A        0      0        2 
  29  chr29_3844466     AKia    G    A        1      2        2 
  29  chr29_3844466     AOna    G    A        1      2        2 
  29  chr29_3844466     ASom    G    A        0      0        2 
  29  chr29_3844466     HCab    G    A        1      2        2 
  29  chr29_3844466     HPrz    G    A        1      2        2 
  29  chr29_3844466     ZBoe    G    A        0      0        2 
  29  chr29_3844466     ZGre    G    A        0      0        2 
  29  chr29_3844466     ZHar    G    A        0      0        2 
  29  chr29_3844466   Sample    G    A        0      0        2 
  29  chr29_3853975     AAsi    T    G        0      0        2 
  29  chr29_3853975     AKia    T    G        0      0        2 
  29  chr29_3853975     AOna    T    G        0      0        2 
  29  chr29_3853975     ASom    T    G        0      0        2 
  29  chr29_3853975     HCab    T    G      0.5      1        2 
  29  chr29_3853975     HPrz    T    G        0      0        2 
  29  chr29_3853975     ZBoe    T    G        0      0        2 
  29  chr29_3853975     ZGre    T    G        0      0        2 
  29  chr29_3853975     ZHar    T    G        0      0        2 
  29  chr29_3853975   Sample    T    G        0      0        2 
  29  chr29_3854422     AAsi    A    G        0      0        2 
  29  chr29_3854422     AKia    A    G        0      0        2 
  29  chr29_3854422     AOna    A    G        0      0        2 
  29  chr29_3854422     ASom    A    G        0      0        2 
  29  chr29_3854422     HCab    A    G        0      0        2 
  29  chr29_3854422     HPrz    A    G        0      0        2 
  29  chr29_3854422     ZBoe    A    G        0      0        2 
  29  chr29_3854422     ZGre    A    G        0      0        2 
  29  chr29_3854422     ZHar    A    G        1      2        2 
  29  chr29_3854422   Sample    A    G        0      0        2 
  29  chr29_3866734     AAsi    A    G        0      0        2 
  29  chr29_3866734     AKia    A    G        0      0        2 
  29  chr29_3866734     AOna    A    G        1      2        2 
  29  chr29_3866734     ASom    A    G        0      0        2 
  29  chr29_3866734     HCab    A    G        0      0        2 
  29  chr29_3866734     HPrz    A    G        0      0        2 
  29  chr29_3866734     ZBoe    A    G        0      0        2 
  29  chr29_3866734     ZGre    A    G        0      0        2 
  29  chr29_3866734     ZHar    A    G        0      0        2 
  29  chr29_3866734   Sample    A    G        0      0        2 
  29  chr29_3870348     AAsi    A    G        0      0        2 
  29  chr29_3870348     AKia    A    G      0.5      1        2 
  29  chr29_3870348     AOna    A    G        1      2        2 
  29  chr29_3870348     ASom    A    G        0      0        2 
  29  chr29_3870348     HCab    A    G        0      0        2 
  29  chr29_3870348     HPrz    A    G        0      0        2 
  29  chr29_3870348     ZBoe    A    G        0      0        2 
  29  chr29_3870348     ZGre    A    G        0      0        2 
  29  chr29_3870348     ZHar    A    G        0      0        2 
  29  chr29_3870348   Sample    A    G        0      0        2 
  29  chr29_3879273     AAsi    T    A        0      0        2 
  29  chr29_3879273     AKia    T    A        0      0        2 
  29  chr29_3879273     AOna    T    A        0      0        2 
  29  chr29_3879273     ASom    T    A        0      0        2 
  29  chr29_3879273     HCab    T    A        0      0        2 
  29  chr29_3879273     HPrz    T    A        0      0        2 
  29  chr29_3879273     ZBoe    T    A        0      0        2 
  29  chr29_3879273     ZGre    T    A        1      2        2 
  29  chr29_3879273     ZHar    T    A        0      0        2 
  29  chr29_3879273   Sample    T    A        0      0        2 
  29  chr29_3883487     AAsi    A    G        0      0        2 
  29  chr29_3883487     AKia    A    G        0      0        2 
  29  chr29_3883487     AOna    A    G        0      0        2 
  29  chr29_3883487     ASom    A    G        0      0        2 
  29  chr29_3883487     HCab    A    G        0      0        2 
  29  chr29_3883487     HPrz    A    G        0      0        2 
  29  chr29_3883487     ZBoe    A    G      0.5      1        2 
  29  chr29_3883487     ZGre    A    G        0      0        2 
  29  chr29_3883487     ZHar    A    G        0      0        2 
  29  chr29_3883487   Sample    A    G        0      0        2 
  29  chr29_3886293     AAsi    A    G        0      0        2 
  29  chr29_3886293     AKia    A    G        1      2        2 
  29  chr29_3886293     AOna    A    G        1      2        2 
  29  chr29_3886293     ASom    A    G        0      0        2 
  29  chr29_3886293     HCab    A    G        0      0        2 
  29  chr29_3886293     HPrz    A    G        0      0        2 
  29  chr29_3886293     ZBoe    A    G        0      0        2 
  29  chr29_3886293     ZGre    A    G        0      0        2 
  29  chr29_3886293     ZHar    A    G        0      0        2 
  29  chr29_3886293   Sample    A    G        0      0        2 
  29  chr29_3893646     AAsi    T    C        0      0        2 
  29  chr29_3893646     AKia    T    C        0      0        2 
  29  chr29_3893646     AOna    T    C        0      0        2 
  29  chr29_3893646     ASom    T    C        0      0        2 
  29  chr29_3893646     HCab    T    C        1      2        2 
  29  chr29_3893646     HPrz    T    C        1      2        2 
  29  chr29_3893646     ZBoe    T    C        0      0        2 
  29  chr29_3893646     ZGre    T    C        0      0        2 
  29  chr29_3893646     ZHar    T    C        0      0        2 
  29  chr29_3893646   Sample    T    C        0      0        2 
  29  chr29_3897917     AAsi    T    C        0      0        2 
  29  chr29_3897917     AKia    T    C      0.5      1        2 
  29  chr29_3897917     AOna    T    C        0      0        2 
  29  chr29_3897917     ASom    T    C        0      0        2 
  29  chr29_3897917     HCab    T    C        0      0        2 
  29  chr29_3897917     HPrz    T    C        0      0        2 
  29  chr29_3897917     ZBoe    T    C        0      0        2 
  29  chr29_3897917     ZGre    T    C        0      0        2 
  29  chr29_3897917     ZHar    T    C        0      0        2 
  29  chr29_3897917   Sample    T    C        0      0        2 
  29  chr29_3898118     AAsi    A    G        0      0        2 
  29  chr29_3898118     AKia    A    G        0      0        2 
  29  chr29_3898118     AOna    A    G        1      2        2 
  29  chr29_3898118     ASom    A    G        0      0        2 
  29  chr29_3898118     HCab    A    G        0      0        2 
  29  chr29_3898118     HPrz    A    G        0      0        2 
  29  chr29_3898118     ZBoe    A    G        0      0        2 
  29  chr29_3898118     ZGre    A    G        0      0        2 
  29  chr29_3898118     ZHar    A    G        0      0        2 
  29  chr29_3898118   Sample    A    G        0      0        2 
  29  chr29_3903811     AAsi    A    G        0      0        2 
  29  chr29_3903811     AKia    A    G        0      0        2 
  29  chr29_3903811     AOna    A    G        0      0        2 
  29  chr29_3903811     ASom    A    G        0      0        2 
  29  chr29_3903811     HCab    A    G        0      0        2 
  29  chr29_3903811     HPrz    A    G        0      0        2 
  29  chr29_3903811     ZBoe    A    G      0.5      1        2 
  29  chr29_3903811     ZGre    A    G        0      0        2 
  29  chr29_3903811     ZHar    A    G        0      0        2 
  29  chr29_3903811   Sample    A    G        1      2        2 
  29  chr29_3904848     AAsi    C    A        0      0        2 
  29  chr29_3904848     AKia    C    A        0      0        2 
  29  chr29_3904848     AOna    C    A        0      0        2 
  29  chr29_3904848     ASom    C    A        0      0        2 
  29  chr29_3904848     HCab    C    A        0      0        2 
  29  chr29_3904848     HPrz    C    A        0      0        2 
  29  chr29_3904848     ZBoe    C    A        1      2        2 
  29  chr29_3904848     ZGre    C    A        0      0        2 
  29  chr29_3904848     ZHar    C    A        0      0        2 
  29  chr29_3904848   Sample    C    A        0      0        2 
  29  chr29_3906349     AAsi    C    T        0      0        2 
  29  chr29_3906349     AKia    C    T        0      0        2 
  29  chr29_3906349     AOna    C    T        0      0        2 
  29  chr29_3906349     ASom    C    T        0      0        2 
  29  chr29_3906349     HCab    C    T        0      0        2 
  29  chr29_3906349     HPrz    C    T        0      0        2 
  29  chr29_3906349     ZBoe    C    T        1      2        2 
  29  chr29_3906349     ZGre    C    T        1      2        2 
  29  chr29_3906349     ZHar    C    T        1      2        2 
  29  chr29_3906349   Sample    C    T        0      0        2 
  29  chr29_3911640     AAsi    T    C        0      0        2 
  29  chr29_3911640     AKia    T    C      0.5      1        2 
  29  chr29_3911640     AOna    T    C        0      0        2 
  29  chr29_3911640     ASom    T    C        0      0        2 
  29  chr29_3911640     HCab    T    C      0.5      1        2 
  29  chr29_3911640     HPrz    T    C        0      0        2 
  29  chr29_3911640     ZBoe    T    C        0      0        2 
  29  chr29_3911640     ZGre    T    C        0      0        2 
  29  chr29_3911640     ZHar    T    C        0      0        2 
  29  chr29_3911640   Sample    T    C        0      0        2 
  29  chr29_3916471     AAsi    C    A        1      2        2 
  29  chr29_3916471     AKia    C    A        0      0        2 
  29  chr29_3916471     AOna    C    A        0      0        2 
  29  chr29_3916471     ASom    C    A        0      0        2 
  29  chr29_3916471     HCab    C    A        0      0        2 
  29  chr29_3916471     HPrz    C    A        0      0        2 
  29  chr29_3916471     ZBoe    C    A        0      0        2 
  29  chr29_3916471     ZGre    C    A        0      0        2 
  29  chr29_3916471     ZHar    C    A        0      0        2 
  29  chr29_3916471   Sample    C    A        1      2        2 
  29  chr29_3917400     AAsi    C    T        0      0        2 
  29  chr29_3917400     AKia    C    T        1      2        2 
  29  chr29_3917400     AOna    C    T        1      2        2 
  29  chr29_3917400     ASom    C    T        0      0        2 
  29  chr29_3917400     HCab    C    T        0      0        2 
  29  chr29_3917400     HPrz    C    T        0      0        2 
  29  chr29_3917400     ZBoe    C    T        0      0        2 
  29  chr29_3917400     ZGre    C    T        0      0        2 
  29  chr29_3917400     ZHar    C    T        0      0        2 
  29  chr29_3917400   Sample    C    T        0      0        2 
  29  chr29_3917433     AAsi    T    C        1      2        2 
  29  chr29_3917433     AKia    T    C        0      0        2 
  29  chr29_3917433     AOna    T    C        0      0        2 
  29  chr29_3917433     ASom    T    C        1      2        2 
  29  chr29_3917433     HCab    T    C        0      0        2 
  29  chr29_3917433     HPrz    T    C        0      0        2 
  29  chr29_3917433     ZBoe    T    C        0      0        2 
  29  chr29_3917433     ZGre    T    C        0      0        2 
  29  chr29_3917433     ZHar    T    C        0      0        2 
  29  chr29_3917433   Sample    T    C        1      2        2 
  29  chr29_3921387     AAsi    G    A        0      0        2 
  29  chr29_3921387     AKia    G    A        0      0        2 
  29  chr29_3921387     AOna    G    A        0      0        2 
  29  chr29_3921387     ASom    G    A        0      0        2 
  29  chr29_3921387     HCab    G    A        1      2        2 
  29  chr29_3921387     HPrz    G    A        1      2        2 
  29  chr29_3921387     ZBoe    G    A        0      0        2 
  29  chr29_3921387     ZGre    G    A        0      0        2 
  29  chr29_3921387     ZHar    G    A        0      0        2 
  29  chr29_3921387   Sample    G    A        0      0        2 
  29  chr29_3925354     AAsi    C    G        0      0        2 
  29  chr29_3925354     AKia    C    G        0      0        2 
  29  chr29_3925354     AOna    C    G        0      0        2 
  29  chr29_3925354     ASom    C    G        0      0        2 
  29  chr29_3925354     HCab    C    G      0.5      1        2 
  29  chr29_3925354     HPrz    C    G        0      0        2 
  29  chr29_3925354     ZBoe    C    G        0      0        2 
  29  chr29_3925354     ZGre    C    G        0      0        2 
  29  chr29_3925354     ZHar    C    G        0      0        2 
  29  chr29_3925354   Sample    C    G        0      0        2 
  29  chr29_3927148     AAsi    T    G        0      0        2 
  29  chr29_3927148     AKia    T    G        0      0        2 
  29  chr29_3927148     AOna    T    G        0      0        2 
  29  chr29_3927148     ASom    T    G        0      0        2 
  29  chr29_3927148     HCab    T    G        1      2        2 
  29  chr29_3927148     HPrz    T    G        1      2        2 
  29  chr29_3927148     ZBoe    T    G        0      0        2 
  29  chr29_3927148     ZGre    T    G        0      0        2 
  29  chr29_3927148     ZHar    T    G        0      0        2 
  29  chr29_3927148   Sample    T    G        0      0        2 
  29  chr29_3928006     AAsi    T    C        1      2        2 
  29  chr29_3928006     AKia    T    C        1      2        2 
  29  chr29_3928006     AOna    T    C        1      2        2 
  29  chr29_3928006     ASom    T    C        1      2        2 
  29  chr29_3928006     HCab    T    C        0      0        2 
  29  chr29_3928006     HPrz    T    C        0      0        2 
  29  chr29_3928006     ZBoe    T    C        0      0        2 
  29  chr29_3928006     ZGre    T    C        0      0        2 
  29  chr29_3928006     ZHar    T    C        0      0        2 
  29  chr29_3928006   Sample    T    C        1      2        2 
  29  chr29_3930620     AAsi    T    C        0      0        2 
  29  chr29_3930620     AKia    T    C        0      0        2 
  29  chr29_3930620     AOna    T    C        0      0        2 
  29  chr29_3930620     ASom    T    C        0      0        2 
  29  chr29_3930620     HCab    T    C        0      0        2 
  29  chr29_3930620     HPrz    T    C        0      0        2 
  29  chr29_3930620     ZBoe    T    C        0      0        2 
  29  chr29_3930620     ZGre    T    C        0      0        2 
  29  chr29_3930620     ZHar    T    C        1      2        2 
  29  chr29_3930620   Sample    T    C        0      0        2 
  29  chr29_3930670     AAsi    C    T        0      0        2 
  29  chr29_3930670     AKia    C    T        0      0        2 
  29  chr29_3930670     AOna    C    T        0      0        2 
  29  chr29_3930670     ASom    C    T        0      0        2 
  29  chr29_3930670     HCab    C    T        0      0        2 
  29  chr29_3930670     HPrz    C    T        0      0        2 
  29  chr29_3930670     ZBoe    C    T      0.5      1        2 
  29  chr29_3930670     ZGre    C    T        0      0        2 
  29  chr29_3930670     ZHar    C    T        0      0        2 
  29  chr29_3930670   Sample    C    T        0      0        2 
  29  chr29_3952297     AAsi    C    T        0      0        2 
  29  chr29_3952297     AKia    C    T        0      0        2 
  29  chr29_3952297     AOna    C    T        1      2        2 
  29  chr29_3952297     ASom    C    T        0      0        2 
  29  chr29_3952297     HCab    C    T        0      0        2 
  29  chr29_3952297     HPrz    C    T        0      0        2 
  29  chr29_3952297     ZBoe    C    T        0      0        2 
  29  chr29_3952297     ZGre    C    T        0      0        2 
  29  chr29_3952297     ZHar    C    T        0      0        2 
  29  chr29_3952297   Sample    C    T        0      0        2 
  29  chr29_3955133     AAsi    T    C        0      0        2 
  29  chr29_3955133     AKia    T    C        0      0        2 
  29  chr29_3955133     AOna    T    C        0      0        2 
  29  chr29_3955133     ASom    T    C        1      2        2 
  29  chr29_3955133     HCab    T    C        0      0        2 
  29  chr29_3955133     HPrz    T    C        0      0        2 
  29  chr29_3955133     ZBoe    T    C        0      0        2 
  29  chr29_3955133     ZGre    T    C        0      0        2 
  29  chr29_3955133     ZHar    T    C        0      0        2 
  29  chr29_3955133   Sample    T    C        0      0        2 
  29  chr29_3962637     AAsi    G    T        0      0        2 
  29  chr29_3962637     AKia    G    T        0      0        2 
  29  chr29_3962637     AOna    G    T        0      0        2 
  29  chr29_3962637     ASom    G    T        0      0        2 
  29  chr29_3962637     HCab    G    T        1      2        2 
  29  chr29_3962637     HPrz    G    T        1      2        2 
  29  chr29_3962637     ZBoe    G    T        0      0        2 
  29  chr29_3962637     ZGre    G    T        0      0        2 
  29  chr29_3962637     ZHar    G    T        0      0        2 
  29  chr29_3962637   Sample    G    T        0      0        2 
  29  chr29_3964681     AAsi    C    T        0      0        2 
  29  chr29_3964681     AKia    C    T        0      0        2 
  29  chr29_3964681     AOna    C    T        0      0        2 
  29  chr29_3964681     ASom    C    T        0      0        2 
  29  chr29_3964681     HCab    C    T        0      0        2 
  29  chr29_3964681     HPrz    C    T        0      0        2 
  29  chr29_3964681     ZBoe    C    T        1      2        2 
  29  chr29_3964681     ZGre    C    T        1      2        2 
  29  chr29_3964681     ZHar    C    T        1      2        2 
  29  chr29_3964681   Sample    C    T        0      0        2 
  29  chr29_3976573     AAsi    G    A        0      0        2 
  29  chr29_3976573     AKia    G    A        0      0        2 
  29  chr29_3976573     AOna    G    A        0      0        2 
  29  chr29_3976573     ASom    G    A      0.5      1        2 
  29  chr29_3976573     HCab    G    A        0      0        2 
  29  chr29_3976573     HPrz    G    A        0      0        2 
  29  chr29_3976573     ZBoe    G    A        0      0        2 
  29  chr29_3976573     ZGre    G    A        0      0        2 
  29  chr29_3976573     ZHar    G    A        0      0        2 
  29  chr29_3976573   Sample    G    A        0      0        2 
  29  chr29_3977049     AAsi    G    T        0      0        2 
  29  chr29_3977049     AKia    G    T        0      0        2 
  29  chr29_3977049     AOna    G    T        0      0        2 
  29  chr29_3977049     ASom    G    T        0      0        2 
  29  chr29_3977049     HCab    G    T        0      0        2 
  29  chr29_3977049     HPrz    G    T        0      0        2 
  29  chr29_3977049     ZBoe    G    T      0.5      1        2 
  29  chr29_3977049     ZGre    G    T        0      0        2 
  29  chr29_3977049     ZHar    G    T        0      0        2 
  29  chr29_3977049   Sample    G    T        0      0        2 
  29  chr29_3978921     AAsi    T    C        0      0        2 
  29  chr29_3978921     AKia    T    C        0      0        2 
  29  chr29_3978921     AOna    T    C        0      0        2 
  29  chr29_3978921     ASom    T    C        0      0        2 
  29  chr29_3978921     HCab    T    C        1      2        2 
  29  chr29_3978921     HPrz    T    C        1      2        2 
  29  chr29_3978921     ZBoe    T    C        0      0        2 
  29  chr29_3978921     ZGre    T    C        0      0        2 
  29  chr29_3978921     ZHar    T    C        0      0        2 
  29  chr29_3978921   Sample    T    C        0      0        2 
  29  chr29_3982635     AAsi    A    G        0      0        2 
  29  chr29_3982635     AKia    A    G        0      0        2 
  29  chr29_3982635     AOna    A    G        0      0        2 
  29  chr29_3982635     ASom    A    G        0      0        2 
  29  chr29_3982635     HCab    A    G        0      0        2 
  29  chr29_3982635     HPrz    A    G      0.5      1        2 
  29  chr29_3982635     ZBoe    A    G        0      0        2 
  29  chr29_3982635     ZGre    A    G        0      0        2 
  29  chr29_3982635     ZHar    A    G        0      0        2 
  29  chr29_3982635   Sample    A    G        0      0        2 
  29  chr29_3983985     AAsi    T    A        0      0        2 
  29  chr29_3983985     AKia    T    A        0      0        2 
  29  chr29_3983985     AOna    T    A        0      0        2 
  29  chr29_3983985     ASom    T    A        0      0        2 
  29  chr29_3983985     HCab    T    A      0.5      1        2 
  29  chr29_3983985     HPrz    T    A        0      0        2 
  29  chr29_3983985     ZBoe    T    A        0      0        2 
  29  chr29_3983985     ZGre    T    A        0      0        2 
  29  chr29_3983985     ZHar    T    A        0      0        2 
  29  chr29_3983985   Sample    T    A        0      0        2 
  29  chr29_3988706     AAsi    C    G        0      0        2 
  29  chr29_3988706     AKia    C    G        0      0        2 
  29  chr29_3988706     AOna    C    G        0      0        2 
  29  chr29_3988706     ASom    C    G        0      0        2 
  29  chr29_3988706     HCab    C    G      0.5      1        2 
  29  chr29_3988706     HPrz    C    G        0      0        2 
  29  chr29_3988706     ZBoe    C    G        0      0        2 
  29  chr29_3988706     ZGre    C    G        0      0        2 
  29  chr29_3988706     ZHar    C    G        0      0        2 
  29  chr29_3988706   Sample    C    G        0      0        2 
  29  chr29_3994887     AAsi    A    G        0      0        2 
  29  chr29_3994887     AKia    A    G        1      2        2 
  29  chr29_3994887     AOna    A    G        1      2        2 
  29  chr29_3994887     ASom    A    G        0      0        2 
  29  chr29_3994887     HCab    A    G        0      0        2 
  29  chr29_3994887     HPrz    A    G        0      0        2 
  29  chr29_3994887     ZBoe    A    G        0      0        2 
  29  chr29_3994887     ZGre    A    G        0      0        2 
  29  chr29_3994887     ZHar    A    G        0      0        2 
  29  chr29_3994887   Sample    A    G        0      0        2 
  29  chr29_3998987     AAsi    T    C        0      0        2 
  29  chr29_3998987     AKia    T    C        0      0        2 
  29  chr29_3998987     AOna    T    C        0      0        2 
  29  chr29_3998987     ASom    T    C        0      0        2 
  29  chr29_3998987     HCab    T    C        1      2        2 
  29  chr29_3998987     HPrz    T    C        1      2        2 
  29  chr29_3998987     ZBoe    T    C        0      0        2 
  29  chr29_3998987     ZGre    T    C        0      0        2 
  29  chr29_3998987     ZHar    T    C        0      0        2 
  29  chr29_3998987   Sample    T    C        0      0        2 
  29  chr29_4000283     AAsi    C    A        0      0        2 
  29  chr29_4000283     AKia    C    A        0      0        2 
  29  chr29_4000283     AOna    C    A        0      0        2 
  29  chr29_4000283     ASom    C    A        0      0        2 
  29  chr29_4000283     HCab    C    A        0      0        2 
  29  chr29_4000283     HPrz    C    A        0      0        2 
  29  chr29_4000283     ZBoe    C    A        0      0        2 
  29  chr29_4000283     ZGre    C    A        1      2        2 
  29  chr29_4000283     ZHar    C    A        1      2        2 
  29  chr29_4000283   Sample    C    A        0      0        2 
  29  chr29_4000337     AAsi    A    G        0      0        2 
  29  chr29_4000337     AKia    A    G        0      0        2 
  29  chr29_4000337     AOna    A    G        0      0        2 
  29  chr29_4000337     ASom    A    G        0      0        2 
  29  chr29_4000337     HCab    A    G        0      0        2 
  29  chr29_4000337     HPrz    A    G        0      0        2 
  29  chr29_4000337     ZBoe    A    G        0      0        2 
  29  chr29_4000337     ZGre    A    G        0      0        2 
  29  chr29_4000337     ZHar    A    G        1      2        2 
  29  chr29_4000337   Sample    A    G        0      0        2 
  29  chr29_4001645     AAsi    G    T        0      0        2 
  29  chr29_4001645     AKia    G    T        0      0        2 
  29  chr29_4001645     AOna    G    T        1      2        2 
  29  chr29_4001645     ASom    G    T        0      0        2 
  29  chr29_4001645     HCab    G    T        0      0        2 
  29  chr29_4001645     HPrz    G    T        0      0        2 
  29  chr29_4001645     ZBoe    G    T        0      0        2 
  29  chr29_4001645     ZGre    G    T        0      0        2 
  29  chr29_4001645     ZHar    G    T        0      0        2 
  29  chr29_4001645   Sample    G    T        0      0        2 
  29  chr29_4005406     AAsi    A    T        0      0        2 
  29  chr29_4005406     AKia    A    T        0      0        2 
  29  chr29_4005406     AOna    A    T        0      0        2 
  29  chr29_4005406     ASom    A    T        0      0        2 
  29  chr29_4005406     HCab    A    T        0      0        2 
  29  chr29_4005406     HPrz    A    T      0.5      1        2 
  29  chr29_4005406     ZBoe    A    T        0      0        2 
  29  chr29_4005406     ZGre    A    T        0      0        2 
  29  chr29_4005406     ZHar    A    T        0      0        2 
  29  chr29_4005406   Sample    A    T        0      0        2 
  29  chr29_4018152     AAsi    G    A        0      0        2 
  29  chr29_4018152     AKia    G    A        0      0        2 
  29  chr29_4018152     AOna    G    A        0      0        2 
  29  chr29_4018152     ASom    G    A        0      0        2 
  29  chr29_4018152     HCab    G    A        1      2        2 
  29  chr29_4018152     HPrz    G    A        1      2        2 
  29  chr29_4018152     ZBoe    G    A        0      0        2 
  29  chr29_4018152     ZGre    G    A        0      0        2 
  29  chr29_4018152     ZHar    G    A        0      0        2 
  29  chr29_4018152   Sample    G    A        0      0        2 
  29  chr29_4018357     AAsi    T    C        0      0        2 
  29  chr29_4018357     AKia    T    C        0      0        2 
  29  chr29_4018357     AOna    T    C        0      0        2 
  29  chr29_4018357     ASom    T    C        0      0        2 
  29  chr29_4018357     HCab    T    C        0      0        2 
  29  chr29_4018357     HPrz    T    C        0      0        2 
  29  chr29_4018357     ZBoe    T    C      0.5      1        2 
  29  chr29_4018357     ZGre    T    C        0      0        2 
  29  chr29_4018357     ZHar    T    C        0      0        2 
  29  chr29_4018357   Sample    T    C        0      0        2 
  29  chr29_4028794     AAsi    G    A        0      0        2 
  29  chr29_4028794     AKia    G    A        1      2        2 
  29  chr29_4028794     AOna    G    A        1      2        2 
  29  chr29_4028794     ASom    G    A        0      0        2 
  29  chr29_4028794     HCab    G    A        0      0        2 
  29  chr29_4028794     HPrz    G    A        0      0        2 
  29  chr29_4028794     ZBoe    G    A        0      0        2 
  29  chr29_4028794     ZGre    G    A        0      0        2 
  29  chr29_4028794     ZHar    G    A        0      0        2 
  29  chr29_4028794   Sample    G    A        0      0        2 
  29  chr29_4033294     AAsi    G    A        0      0        2 
  29  chr29_4033294     AKia    G    A        0      0        2 
  29  chr29_4033294     AOna    G    A        1      2        2 
  29  chr29_4033294     ASom    G    A        0      0        2 
  29  chr29_4033294     HCab    G    A        0      0        2 
  29  chr29_4033294     HPrz    G    A        0      0        2 
  29  chr29_4033294     ZBoe    G    A        0      0        2 
  29  chr29_4033294     ZGre    G    A        0      0        2 
  29  chr29_4033294     ZHar    G    A        0      0        2 
  29  chr29_4033294   Sample    G    A        0      0        2 
  29  chr29_4050929     AAsi    T    C        0      0        2 
  29  chr29_4050929     AKia    T    C      0.5      1        2 
  29  chr29_4050929     AOna    T    C        1      2        2 
  29  chr29_4050929     ASom    T    C        0      0        2 
  29  chr29_4050929     HCab    T    C        0      0        2 
  29  chr29_4050929     HPrz    T    C        0      0        2 
  29  chr29_4050929     ZBoe    T    C        0      0        2 
  29  chr29_4050929     ZGre    T    C        0      0        2 
  29  chr29_4050929     ZHar    T    C        0      0        2 
  29  chr29_4050929   Sample    T    C        0      0        2 
  29  chr29_4052173     AAsi    G    A        0      0        2 
  29  chr29_4052173     AKia    G    A        0      0        2 
  29  chr29_4052173     AOna    G    A        0      0        2 
  29  chr29_4052173     ASom    G    A        0      0        2 
  29  chr29_4052173     HCab    G    A        0      0        2 
  29  chr29_4052173     HPrz    G    A        0      0        2 
  29  chr29_4052173     ZBoe    G    A        0      0        2 
  29  chr29_4052173     ZGre    G    A        0      0        2 
  29  chr29_4052173     ZHar    G    A        1      2        2 
  29  chr29_4052173   Sample    G    A        0      0        2 
  29  chr29_4052609     AAsi    G    A        0      0        2 
  29  chr29_4052609     AKia    G    A        0      0        2 
  29  chr29_4052609     AOna    G    A        0      0        2 
  29  chr29_4052609     ASom    G    A        0      0        2 
  29  chr29_4052609     HCab    G    A      0.5      1        2 
  29  chr29_4052609     HPrz    G    A        0      0        2 
  29  chr29_4052609     ZBoe    G    A        0      0        2 
  29  chr29_4052609     ZGre    G    A        0      0        2 
  29  chr29_4052609     ZHar    G    A        0      0        2 
  29  chr29_4052609   Sample    G    A        0      0        2 
  29  chr29_4063797     AAsi    G    A        0      0        2 
  29  chr29_4063797     AKia    G    A        0      0        2 
  29  chr29_4063797     AOna    G    A        0      0        2 
  29  chr29_4063797     ASom    G    A        0      0        2 
  29  chr29_4063797     HCab    G    A        1      2        2 
  29  chr29_4063797     HPrz    G    A        1      2        2 
  29  chr29_4063797     ZBoe    G    A        0      0        2 
  29  chr29_4063797     ZGre    G    A        0      0        2 
  29  chr29_4063797     ZHar    G    A        0      0        2 
  29  chr29_4063797   Sample    G    A        0      0        2 
  29  chr29_4065440     AAsi    C    T        1      2        2 
  29  chr29_4065440     AKia    C    T        0      0        2 
  29  chr29_4065440     AOna    C    T        0      0        2 
  29  chr29_4065440     ASom    C    T        1      2        2 
  29  chr29_4065440     HCab    C    T        0      0        2 
  29  chr29_4065440     HPrz    C    T        0      0        2 
  29  chr29_4065440     ZBoe    C    T        0      0        2 
  29  chr29_4065440     ZGre    C    T        0      0        2 
  29  chr29_4065440     ZHar    C    T        0      0        2 
  29  chr29_4065440   Sample    C    T        1      2        2 
  29  chr29_4068704     AAsi    T    C        0      0        2 
  29  chr29_4068704     AKia    T    C        0      0        2 
  29  chr29_4068704     AOna    T    C        0      0        2 
  29  chr29_4068704     ASom    T    C        0      0        2 
  29  chr29_4068704     HCab    T    C        0      0        2 
  29  chr29_4068704     HPrz    T    C        0      0        2 
  29  chr29_4068704     ZBoe    T    C        0      0        2 
  29  chr29_4068704     ZGre    T    C        0      0        2 
  29  chr29_4068704     ZHar    T    C        1      2        2 
  29  chr29_4068704   Sample    T    C        0      0        2 
  29  chr29_4068760     AAsi    G    C        0      0        2 
  29  chr29_4068760     AKia    G    C      0.5      1        2 
  29  chr29_4068760     AOna    G    C        0      0        2 
  29  chr29_4068760     ASom    G    C        0      0        2 
  29  chr29_4068760     HCab    G    C        0      0        2 
  29  chr29_4068760     HPrz    G    C        0      0        2 
  29  chr29_4068760     ZBoe    G    C        0      0        2 
  29  chr29_4068760     ZGre    G    C        0      0        2 
  29  chr29_4068760     ZHar    G    C        0      0        2 
  29  chr29_4068760   Sample    G    C        0      0        2 
  29  chr29_4078843     AAsi    G    C        0      0        2 
  29  chr29_4078843     AKia    G    C        0      0        2 
  29  chr29_4078843     AOna    G    C        0      0        2 
  29  chr29_4078843     ASom    G    C        0      0        2 
  29  chr29_4078843     HCab    G    C        1      2        2 
  29  chr29_4078843     HPrz    G    C        1      2        2 
  29  chr29_4078843     ZBoe    G    C        0      0        2 
  29  chr29_4078843     ZGre    G    C        0      0        2 
  29  chr29_4078843     ZHar    G    C        0      0        2 
  29  chr29_4078843   Sample    G    C        0      0        2 
  29  chr29_4079238     AAsi    G    C        0      0        2 
  29  chr29_4079238     AKia    G    C      0.5      1        2 
  29  chr29_4079238     AOna    G    C        0      0        2 
  29  chr29_4079238     ASom    G    C        0      0        2 
  29  chr29_4079238     HCab    G    C        0      0        2 
  29  chr29_4079238     HPrz    G    C        0      0        2 
  29  chr29_4079238     ZBoe    G    C        0      0        2 
  29  chr29_4079238     ZGre    G    C        0      0        2 
  29  chr29_4079238     ZHar    G    C        0      0        2 
  29  chr29_4079238   Sample    G    C        0      0        2 
  29  chr29_4080053     AAsi    C    T        0      0        2 
  29  chr29_4080053     AKia    C    T      0.5      1        2 
  29  chr29_4080053     AOna    C    T        0      0        2 
  29  chr29_4080053     ASom    C    T        0      0        2 
  29  chr29_4080053     HCab    C    T        0      0        2 
  29  chr29_4080053     HPrz    C    T        0      0        2 
  29  chr29_4080053     ZBoe    C    T        0      0        2 
  29  chr29_4080053     ZGre    C    T        0      0        2 
  29  chr29_4080053     ZHar    C    T        0      0        2 
  29  chr29_4080053   Sample    C    T        0      0        2 
  29  chr29_4082415     AAsi    C    T        0      0        2 
  29  chr29_4082415     AKia    C    T        0      0        2 
  29  chr29_4082415     AOna    C    T        0      0        2 
  29  chr29_4082415     ASom    C    T        0      0        2 
  29  chr29_4082415     HCab    C    T      0.5      1        2 
  29  chr29_4082415     HPrz    C    T        0      0        2 
  29  chr29_4082415     ZBoe    C    T        0      0        2 
  29  chr29_4082415     ZGre    C    T        0      0        2 
  29  chr29_4082415     ZHar    C    T        0      0        2 
  29  chr29_4082415   Sample    C    T        0      0        2 
  29  chr29_4082625     AAsi    C    T        0      0        2 
  29  chr29_4082625     AKia    C    T        0      0        2 
  29  chr29_4082625     AOna    C    T        0      0        2 
  29  chr29_4082625     ASom    C    T        0      0        2 
  29  chr29_4082625     HCab    C    T        0      0        2 
  29  chr29_4082625     HPrz    C    T        0      0        2 
  29  chr29_4082625     ZBoe    C    T      0.5      1        2 
  29  chr29_4082625     ZGre    C    T        0      0        2 
  29  chr29_4082625     ZHar    C    T        0      0        2 
  29  chr29_4082625   Sample    C    T        0      0        2 
  29  chr29_4083495     AAsi    T    C        0      0        2 
  29  chr29_4083495     AKia    T    C        0      0        2 
  29  chr29_4083495     AOna    T    C        0      0        2 
  29  chr29_4083495     ASom    T    C        0      0        2 
  29  chr29_4083495     HCab    T    C        1      2        2 
  29  chr29_4083495     HPrz    T    C        1      2        2 
  29  chr29_4083495     ZBoe    T    C        0      0        2 
  29  chr29_4083495     ZGre    T    C        0      0        2 
  29  chr29_4083495     ZHar    T    C        0      0        2 
  29  chr29_4083495   Sample    T    C        0      0        2 
  29  chr29_4085254     AAsi    G    A        0      0        2 
  29  chr29_4085254     AKia    G    A        0      0        2 
  29  chr29_4085254     AOna    G    A        0      0        2 
  29  chr29_4085254     ASom    G    A        0      0        2 
  29  chr29_4085254     HCab    G    A        0      0        2 
  29  chr29_4085254     HPrz    G    A        0      0        2 
  29  chr29_4085254     ZBoe    G    A      0.5      1        2 
  29  chr29_4085254     ZGre    G    A        0      0        2 
  29  chr29_4085254     ZHar    G    A        0      0        2 
  29  chr29_4085254   Sample    G    A        0      0        2 
  29  chr29_4087152     AAsi    G    A        0      0        2 
  29  chr29_4087152     AKia    G    A        0      0        2 
  29  chr29_4087152     AOna    G    A        0      0        2 
  29  chr29_4087152     ASom    G    A        0      0        2 
  29  chr29_4087152     HCab    G    A        0      0        2 
  29  chr29_4087152     HPrz    G    A      0.5      1        2 
  29  chr29_4087152     ZBoe    G    A        0      0        2 
  29  chr29_4087152     ZGre    G    A        0      0        2 
  29  chr29_4087152     ZHar    G    A        0      0        2 
  29  chr29_4087152   Sample    G    A        0      0        2 
  29  chr29_4095199     AAsi    T    C        0      0        2 
  29  chr29_4095199     AKia    T    C        0      0        2 
  29  chr29_4095199     AOna    T    C        0      0        2 
  29  chr29_4095199     ASom    T    C        0      0        2 
  29  chr29_4095199     HCab    T    C        0      0        2 
  29  chr29_4095199     HPrz    T    C        0      0        2 
  29  chr29_4095199     ZBoe    T    C        0      0        2 
  29  chr29_4095199     ZGre    T    C        1      2        2 
  29  chr29_4095199     ZHar    T    C        0      0        2 
  29  chr29_4095199   Sample    T    C        0      0        2 
  29  chr29_4106040     AAsi    T    A        0      0        2 
  29  chr29_4106040     AKia    T    A        0      0        2 
  29  chr29_4106040     AOna    T    A        0      0        2 
  29  chr29_4106040     ASom    T    A        0      0        2 
  29  chr29_4106040     HCab    T    A        1      2        2 
  29  chr29_4106040     HPrz    T    A        1      2        2 
  29  chr29_4106040     ZBoe    T    A        0      0        2 
  29  chr29_4106040     ZGre    T    A        0      0        2 
  29  chr29_4106040     ZHar    T    A        0      0        2 
  29  chr29_4106040   Sample    T    A        0      0        2 
  29  chr29_4109523     AAsi    T    C      0.5      1        2 
  29  chr29_4109523     AKia    T    C        0      0        2 
  29  chr29_4109523     AOna    T    C        0      0        2 
  29  chr29_4109523     ASom    T    C      0.5      1        2 
  29  chr29_4109523     HCab    T    C        0      0        2 
  29  chr29_4109523     HPrz    T    C        0      0        2 
  29  chr29_4109523     ZBoe    T    C        0      0        2 
  29  chr29_4109523     ZGre    T    C        0      0        2 
  29  chr29_4109523     ZHar    T    C        0      0        2 
  29  chr29_4109523   Sample    T    C        1      2        2 
  29  chr29_4110001     AAsi    G    T        0      0        2 
  29  chr29_4110001     AKia    G    T        0      0        2 
  29  chr29_4110001     AOna    G    T        0      0        2 
  29  chr29_4110001     ASom    G    T        0      0        2 
  29  chr29_4110001     HCab    G    T        0      0        2 
  29  chr29_4110001     HPrz    G    T        0      0        2 
  29  chr29_4110001     ZBoe    G    T      0.5      1        2 
  29  chr29_4110001     ZGre    G    T        0      0        2 
  29  chr29_4110001     ZHar    G    T        0      0        2 
  29  chr29_4110001   Sample    G    T        0      0        2 
  29  chr29_4116993     AAsi    C    A        0      0        2 
  29  chr29_4116993     AKia    C    A        0      0        2 
  29  chr29_4116993     AOna    C    A        0      0        2 
  29  chr29_4116993     ASom    C    A        0      0        2 
  29  chr29_4116993     HCab    C    A        0      0        2 
  29  chr29_4116993     HPrz    C    A        0      0        2 
  29  chr29_4116993     ZBoe    C    A        1      2        2 
  29  chr29_4116993     ZGre    C    A        0      0        2 
  29  chr29_4116993     ZHar    C    A        0      0        2 
  29  chr29_4116993   Sample    C    A        0      0        2 
  29  chr29_4120424     AAsi    G    A        0      0        2 
  29  chr29_4120424     AKia    G    A      0.5      1        2 
  29  chr29_4120424     AOna    G    A        1      2        2 
  29  chr29_4120424     ASom    G    A        0      0        2 
  29  chr29_4120424     HCab    G    A        0      0        2 
  29  chr29_4120424     HPrz    G    A        0      0        2 
  29  chr29_4120424     ZBoe    G    A        0      0        2 
  29  chr29_4120424     ZGre    G    A        0      0        2 
  29  chr29_4120424     ZHar    G    A        0      0        2 
  29  chr29_4120424   Sample    G    A        0      0        2 
  29  chr29_4123202     AAsi    G    C        0      0        2 
  29  chr29_4123202     AKia    G    C        0      0        2 
  29  chr29_4123202     AOna    G    C        1      2        2 
  29  chr29_4123202     ASom    G    C        0      0        2 
  29  chr29_4123202     HCab    G    C        0      0        2 
  29  chr29_4123202     HPrz    G    C        0      0        2 
  29  chr29_4123202     ZBoe    G    C        0      0        2 
  29  chr29_4123202     ZGre    G    C        0      0        2 
  29  chr29_4123202     ZHar    G    C        0      0        2 
  29  chr29_4123202   Sample    G    C        0      0        2 
  29  chr29_4124159     AAsi    T    C      0.5      1        2 
  29  chr29_4124159     AKia    T    C        0      0        2 
  29  chr29_4124159     AOna    T    C        0      0        2 
  29  chr29_4124159     ASom    T    C        0      0        2 
  29  chr29_4124159     HCab    T    C        0      0        2 
  29  chr29_4124159     HPrz    T    C        0      0        2 
  29  chr29_4124159     ZBoe    T    C        0      0        2 
  29  chr29_4124159     ZGre    T    C        0      0        2 
  29  chr29_4124159     ZHar    T    C        0      0        2 
  29  chr29_4124159   Sample    T    C        0      0        2 
  29  chr29_4132041     AAsi    C    G        0      0        2 
  29  chr29_4132041     AKia    C    G        0      0        2 
  29  chr29_4132041     AOna    C    G        0      0        2 
  29  chr29_4132041     ASom    C    G        0      0        2 
  29  chr29_4132041     HCab    C    G        1      2        2 
  29  chr29_4132041     HPrz    C    G        1      2        2 
  29  chr29_4132041     ZBoe    C    G        0      0        2 
  29  chr29_4132041     ZGre    C    G        0      0        2 
  29  chr29_4132041     ZHar    C    G        0      0        2 
  29  chr29_4132041   Sample    C    G        0      0        2 
  29  chr29_4140332     AAsi    C    T        0      0        2 
  29  chr29_4140332     AKia    C    T        0      0        2 
  29  chr29_4140332     AOna    C    T        0      0        2 
  29  chr29_4140332     ASom    C    T        0      0        2 
  29  chr29_4140332     HCab    C    T        0      0        2 
  29  chr29_4140332     HPrz    C    T        0      0        2 
  29  chr29_4140332     ZBoe    C    T      0.5      1        2 
  29  chr29_4140332     ZGre    C    T        0      0        2 
  29  chr29_4140332     ZHar    C    T        0      0        2 
  29  chr29_4140332   Sample    C    T        0      0        2 
  29  chr29_4144643     AAsi    A    G        0      0        2 
  29  chr29_4144643     AKia    A    G        0      0        2 
  29  chr29_4144643     AOna    A    G        0      0        2 
  29  chr29_4144643     ASom    A    G      0.5      1        2 
  29  chr29_4144643     HCab    A    G        0      0        2 
  29  chr29_4144643     HPrz    A    G        0      0        2 
  29  chr29_4144643     ZBoe    A    G        0      0        2 
  29  chr29_4144643     ZGre    A    G        0      0        2 
  29  chr29_4144643     ZHar    A    G        0      0        2 
  29  chr29_4144643   Sample    A    G        0      0        2 
  29  chr29_4153043     AAsi    A    C        0      0        2 
  29  chr29_4153043     AKia    A    C        0      0        2 
  29  chr29_4153043     AOna    A    C        0      0        2 
  29  chr29_4153043     ASom    A    C        0      0        2 
  29  chr29_4153043     HCab    A    C        1      2        2 
  29  chr29_4153043     HPrz    A    C        1      2        2 
  29  chr29_4153043     ZBoe    A    C        0      0        2 
  29  chr29_4153043     ZGre    A    C        0      0        2 
  29  chr29_4153043     ZHar    A    C        0      0        2 
  29  chr29_4153043   Sample    A    C        0      0        2 
  29  chr29_4156896     AAsi    T    C        0      0        2 
  29  chr29_4156896     AKia    T    C        0      0        2 
  29  chr29_4156896     AOna    T    C        0      0        2 
  29  chr29_4156896     ASom    T    C        0      0        2 
  29  chr29_4156896     HCab    T    C        0      0        2 
  29  chr29_4156896     HPrz    T    C        0      0        2 
  29  chr29_4156896     ZBoe    T    C        0      0        2 
  29  chr29_4156896     ZGre    T    C        1      2        2 
  29  chr29_4156896     ZHar    T    C        0      0        2 
  29  chr29_4156896   Sample    T    C        0      0        2 
  29  chr29_4176130     AAsi    T    C        0      0        2 
  29  chr29_4176130     AKia    T    C        0      0        2 
  29  chr29_4176130     AOna    T    C        1      2        2 
  29  chr29_4176130     ASom    T    C        0      0        2 
  29  chr29_4176130     HCab    T    C        0      0        2 
  29  chr29_4176130     HPrz    T    C        0      0        2 
  29  chr29_4176130     ZBoe    T    C        0      0        2 
  29  chr29_4176130     ZGre    T    C        0      0        2 
  29  chr29_4176130     ZHar    T    C        0      0        2 
  29  chr29_4176130   Sample    T    C        0      0        2 
  29  chr29_4177597     AAsi    C    G        0      0        2 
  29  chr29_4177597     AKia    C    G        0      0        2 
  29  chr29_4177597     AOna    C    G        0      0        2 
  29  chr29_4177597     ASom    C    G        0      0        2 
  29  chr29_4177597     HCab    C    G        0      0        2 
  29  chr29_4177597     HPrz    C    G        0      0        2 
  29  chr29_4177597     ZBoe    C    G        0      0        2 
  29  chr29_4177597     ZGre    C    G        0      0        2 
  29  chr29_4177597     ZHar    C    G        1      2        2 
  29  chr29_4177597   Sample    C    G        0      0        2 
  29  chr29_4182741     AAsi    G    A        0      0        2 
  29  chr29_4182741     AKia    G    A        0      0        2 
  29  chr29_4182741     AOna    G    A        1      2        2 
  29  chr29_4182741     ASom    G    A        0      0        2 
  29  chr29_4182741     HCab    G    A        0      0        2 
  29  chr29_4182741     HPrz    G    A        0      0        2 
  29  chr29_4182741     ZBoe    G    A        0      0        2 
  29  chr29_4182741     ZGre    G    A        0      0        2 
  29  chr29_4182741     ZHar    G    A        0      0        2 
  29  chr29_4182741   Sample    G    A        0      0        2 
  29  chr29_4183452     AAsi    C    T        0      0        2 
  29  chr29_4183452     AKia    C    T        0      0        2 
  29  chr29_4183452     AOna    C    T        0      0        2 
  29  chr29_4183452     ASom    C    T        0      0        2 
  29  chr29_4183452     HCab    C    T        0      0        2 
  29  chr29_4183452     HPrz    C    T        0      0        2 
  29  chr29_4183452     ZBoe    C    T      0.5      1        2 
  29  chr29_4183452     ZGre    C    T        0      0        2 
  29  chr29_4183452     ZHar    C    T        0      0        2 
  29  chr29_4183452   Sample    C    T        0      0        2 
  29  chr29_4185712     AAsi    A    G        0      0        2 
  29  chr29_4185712     AKia    A    G        0      0        2 
  29  chr29_4185712     AOna    A    G        0      0        2 
  29  chr29_4185712     ASom    A    G        0      0        2 
  29  chr29_4185712     HCab    A    G        0      0        2 
  29  chr29_4185712     HPrz    A    G        0      0        2 
  29  chr29_4185712     ZBoe    A    G      0.5      1        2 
  29  chr29_4185712     ZGre    A    G        0      0        2 
  29  chr29_4185712     ZHar    A    G        0      0        2 
  29  chr29_4185712   Sample    A    G        0      0        2 
  29  chr29_4185874     AAsi    A    G        0      0        2 
  29  chr29_4185874     AKia    A    G        0      0        2 
  29  chr29_4185874     AOna    A    G        0      0        2 
  29  chr29_4185874     ASom    A    G        0      0        2 
  29  chr29_4185874     HCab    A    G        0      0        2 
```
