## Supplementary File 7. Zonkey (Schubert et al. 2017) report for donkey specimen Ancient7. for "No genetic evidence yet for hinnies at Mazongshan (400-160 BCE), northwestern China": incl_ts.frq.strat (part 285 of 296)

```
  29  chr29_4185874     HPrz    A    G      0.5      1        2 
  29  chr29_4185874     ZBoe    A    G        0      0        2 
  29  chr29_4185874     ZGre    A    G        0      0        2 
  29  chr29_4185874     ZHar    A    G        0      0        2 
  29  chr29_4185874   Sample    A    G        0      0        2 
  29  chr29_4188336     AAsi    T    C        0      0        2 
  29  chr29_4188336     AKia    T    C        0      0        2 
  29  chr29_4188336     AOna    T    C        0      0        2 
  29  chr29_4188336     ASom    T    C        0      0        2 
  29  chr29_4188336     HCab    T    C        0      0        2 
  29  chr29_4188336     HPrz    T    C        0      0        2 
  29  chr29_4188336     ZBoe    T    C        0      0        2 
  29  chr29_4188336     ZGre    T    C        1      2        2 
  29  chr29_4188336     ZHar    T    C        0      0        2 
  29  chr29_4188336   Sample    T    C        0      0        2 
  29  chr29_4190457     AAsi    C    T        0      0        2 
  29  chr29_4190457     AKia    C    T        0      0        2 
  29  chr29_4190457     AOna    C    T        0      0        2 
  29  chr29_4190457     ASom    C    T        0      0        2 
  29  chr29_4190457     HCab    C    T        1      2        2 
  29  chr29_4190457     HPrz    C    T      0.5      1        2 
  29  chr29_4190457     ZBoe    C    T        0      0        2 
  29  chr29_4190457     ZGre    C    T        0      0        2 
  29  chr29_4190457     ZHar    C    T        0      0        2 
  29  chr29_4190457   Sample    C    T        0      0        2 
  29  chr29_4190484     AAsi    G    C        0      0        2 
  29  chr29_4190484     AKia    G    C        0      0        2 
  29  chr29_4190484     AOna    G    C        0      0        2 
  29  chr29_4190484     ASom    G    C        0      0        2 
  29  chr29_4190484     HCab    G    C        1      2        2 
  29  chr29_4190484     HPrz    G    C        1      2        2 
  29  chr29_4190484     ZBoe    G    C        0      0        2 
  29  chr29_4190484     ZGre    G    C        0      0        2 
  29  chr29_4190484     ZHar    G    C        0      0        2 
  29  chr29_4190484   Sample    G    C        0      0        2 
  29  chr29_4194860     AAsi    A    G        0      0        2 
  29  chr29_4194860     AKia    A    G        0      0        2 
  29  chr29_4194860     AOna    A    G        0      0        2 
  29  chr29_4194860     ASom    A    G      0.5      1        2 
  29  chr29_4194860     HCab    A    G        0      0        2 
  29  chr29_4194860     HPrz    A    G        0      0        2 
  29  chr29_4194860     ZBoe    A    G        0      0        2 
  29  chr29_4194860     ZGre    A    G        0      0        2 
  29  chr29_4194860     ZHar    A    G        0      0        2 
  29  chr29_4194860   Sample    A    G        0      0        2 
  29  chr29_4203248     AAsi    A    G        0      0        2 
  29  chr29_4203248     AKia    A    G        0      0        2 
  29  chr29_4203248     AOna    A    G        0      0        2 
  29  chr29_4203248     ASom    A    G        0      0        2 
  29  chr29_4203248     HCab    A    G        1      2        2 
  29  chr29_4203248     HPrz    A    G        1      2        2 
  29  chr29_4203248     ZBoe    A    G        0      0        2 
  29  chr29_4203248     ZGre    A    G        0      0        2 
  29  chr29_4203248     ZHar    A    G        0      0        2 
  29  chr29_4203248   Sample    A    G        0      0        2 
  29  chr29_4204085     AAsi    A    G        0      0        2 
  29  chr29_4204085     AKia    A    G        0      0        2 
  29  chr29_4204085     AOna    A    G        0      0        2 
  29  chr29_4204085     ASom    A    G        0      0        2 
  29  chr29_4204085     HCab    A    G        1      2        2 
  29  chr29_4204085     HPrz    A    G        1      2        2 
  29  chr29_4204085     ZBoe    A    G        0      0        2 
  29  chr29_4204085     ZGre    A    G        0      0        2 
  29  chr29_4204085     ZHar    A    G        0      0        2 
  29  chr29_4204085   Sample    A    G        0      0        2 
  29  chr29_4205442     AAsi    G    A        0      0        2 
  29  chr29_4205442     AKia    G    A        0      0        2 
  29  chr29_4205442     AOna    G    A        0      0        2 
  29  chr29_4205442     ASom    G    A        0      0        2 
  29  chr29_4205442     HCab    G    A        0      0        2 
  29  chr29_4205442     HPrz    G    A        0      0        2 
  29  chr29_4205442     ZBoe    G    A        0      0        2 
  29  chr29_4205442     ZGre    G    A        1      2        2 
  29  chr29_4205442     ZHar    G    A        1      2        2 
  29  chr29_4205442   Sample    G    A        0      0        2 
  29  chr29_4210356     AAsi    C    T        0      0        2 
  29  chr29_4210356     AKia    C    T        0      0        2 
  29  chr29_4210356     AOna    C    T        0      0        2 
  29  chr29_4210356     ASom    C    T        0      0        2 
  29  chr29_4210356     HCab    C    T        1      2        2 
  29  chr29_4210356     HPrz    C    T        1      2        2 
  29  chr29_4210356     ZBoe    C    T        0      0        2 
  29  chr29_4210356     ZGre    C    T        0      0        2 
  29  chr29_4210356     ZHar    C    T        0      0        2 
  29  chr29_4210356   Sample    C    T        0      0        2 
  29  chr29_4211815     AAsi    T    C        0      0        2 
  29  chr29_4211815     AKia    T    C        0      0        2 
  29  chr29_4211815     AOna    T    C        0      0        2 
  29  chr29_4211815     ASom    T    C        0      0        2 
  29  chr29_4211815     HCab    T    C        0      0        2 
  29  chr29_4211815     HPrz    T    C        0      0        2 
  29  chr29_4211815     ZBoe    T    C      0.5      1        2 
  29  chr29_4211815     ZGre    T    C        0      0        2 
  29  chr29_4211815     ZHar    T    C        0      0        2 
  29  chr29_4211815   Sample    T    C        0      0        2 
  29  chr29_4215813     AAsi    T    C        0      0        2 
  29  chr29_4215813     AKia    T    C        0      0        2 
  29  chr29_4215813     AOna    T    C        1      2        2 
  29  chr29_4215813     ASom    T    C        0      0        2 
  29  chr29_4215813     HCab    T    C        0      0        2 
  29  chr29_4215813     HPrz    T    C        0      0        2 
  29  chr29_4215813     ZBoe    T    C        0      0        2 
  29  chr29_4215813     ZGre    T    C        0      0        2 
  29  chr29_4215813     ZHar    T    C        0      0        2 
  29  chr29_4215813   Sample    T    C        0      0        2 
  29  chr29_4217561     AAsi    A    G        0      0        2 
  29  chr29_4217561     AKia    A    G        0      0        2 
  29  chr29_4217561     AOna    A    G        0      0        2 
  29  chr29_4217561     ASom    A    G        0      0        2 
  29  chr29_4217561     HCab    A    G        1      2        2 
  29  chr29_4217561     HPrz    A    G        1      2        2 
  29  chr29_4217561     ZBoe    A    G        0      0        2 
  29  chr29_4217561     ZGre    A    G        0      0        2 
  29  chr29_4217561     ZHar    A    G        0      0        2 
  29  chr29_4217561   Sample    A    G        0      0        2 
  29  chr29_4220913     AAsi    T    C        1      2        2 
  29  chr29_4220913     AKia    T    C        0      0        2 
  29  chr29_4220913     AOna    T    C        0      0        2 
  29  chr29_4220913     ASom    T    C        1      2        2 
  29  chr29_4220913     HCab    T    C        1      2        2 
  29  chr29_4220913     HPrz    T    C        1      2        2 
  29  chr29_4220913     ZBoe    T    C        0      0        2 
  29  chr29_4220913     ZGre    T    C        0      0        2 
  29  chr29_4220913     ZHar    T    C        0      0        2 
  29  chr29_4220913   Sample    T    C        1      2        2 
  29  chr29_4229110     AAsi    T    C        0      0        2 
  29  chr29_4229110     AKia    T    C        0      0        2 
  29  chr29_4229110     AOna    T    C        0      0        2 
  29  chr29_4229110     ASom    T    C        0      0        2 
  29  chr29_4229110     HCab    T    C        0      0        2 
  29  chr29_4229110     HPrz    T    C      0.5      1        2 
  29  chr29_4229110     ZBoe    T    C        0      0        2 
  29  chr29_4229110     ZGre    T    C        0      0        2 
  29  chr29_4229110     ZHar    T    C        0      0        2 
  29  chr29_4229110   Sample    T    C        0      0        2 
  29  chr29_4239550     AAsi    A    T        0      0        2 
  29  chr29_4239550     AKia    A    T        0      0        2 
  29  chr29_4239550     AOna    A    T        0      0        2 
  29  chr29_4239550     ASom    A    T        0      0        2 
  29  chr29_4239550     HCab    A    T        1      2        2 
  29  chr29_4239550     HPrz    A    T        1      2        2 
  29  chr29_4239550     ZBoe    A    T        0      0        2 
  29  chr29_4239550     ZGre    A    T        0      0        2 
  29  chr29_4239550     ZHar    A    T        0      0        2 
  29  chr29_4239550   Sample    A    T        0      0        2 
  29  chr29_4245242     AAsi    T    C        0      0        2 
  29  chr29_4245242     AKia    T    C        0      0        2 
  29  chr29_4245242     AOna    T    C        0      0        2 
  29  chr29_4245242     ASom    T    C        0      0        2 
  29  chr29_4245242     HCab    T    C        1      2        2 
  29  chr29_4245242     HPrz    T    C        1      2        2 
  29  chr29_4245242     ZBoe    T    C        0      0        2 
  29  chr29_4245242     ZGre    T    C        0      0        2 
  29  chr29_4245242     ZHar    T    C        0      0        2 
  29  chr29_4245242   Sample    T    C        0      0        2 
  29  chr29_4251055     AAsi    T    C        0      0        2 
  29  chr29_4251055     AKia    T    C        0      0        2 
  29  chr29_4251055     AOna    T    C        0      0        2 
  29  chr29_4251055     ASom    T    C        0      0        2 
  29  chr29_4251055     HCab    T    C        1      2        2 
  29  chr29_4251055     HPrz    T    C        1      2        2 
  29  chr29_4251055     ZBoe    T    C        0      0        2 
  29  chr29_4251055     ZGre    T    C        0      0        2 
  29  chr29_4251055     ZHar    T    C        0      0        2 
  29  chr29_4251055   Sample    T    C        0      0        2 
  29  chr29_4251689     AAsi    A    G        0      0        2 
  29  chr29_4251689     AKia    A    G        0      0        2 
  29  chr29_4251689     AOna    A    G        0      0        2 
  29  chr29_4251689     ASom    A    G        0      0        2 
  29  chr29_4251689     HCab    A    G        1      2        2 
  29  chr29_4251689     HPrz    A    G        1      2        2 
  29  chr29_4251689     ZBoe    A    G        0      0        2 
  29  chr29_4251689     ZGre    A    G        0      0        2 
  29  chr29_4251689     ZHar    A    G        0      0        2 
  29  chr29_4251689   Sample    A    G        0      0        2 
  29  chr29_4254960     AAsi    A    G        0      0        2 
  29  chr29_4254960     AKia    A    G        0      0        2 
  29  chr29_4254960     AOna    A    G        1      2        2 
  29  chr29_4254960     ASom    A    G        0      0        2 
  29  chr29_4254960     HCab    A    G        0      0        2 
  29  chr29_4254960     HPrz    A    G        0      0        2 
  29  chr29_4254960     ZBoe    A    G        0      0        2 
  29  chr29_4254960     ZGre    A    G        0      0        2 
  29  chr29_4254960     ZHar    A    G        0      0        2 
  29  chr29_4254960   Sample    A    G        0      0        2 
  29  chr29_4254965     AAsi    C    A        1      2        2 
  29  chr29_4254965     AKia    C    A        0      0        2 
  29  chr29_4254965     AOna    C    A        0      0        2 
  29  chr29_4254965     ASom    C    A        1      2        2 
  29  chr29_4254965     HCab    C    A        0      0        2 
  29  chr29_4254965     HPrz    C    A        0      0        2 
  29  chr29_4254965     ZBoe    C    A        0      0        2 
  29  chr29_4254965     ZGre    C    A        0      0        2 
  29  chr29_4254965     ZHar    C    A        0      0        2 
  29  chr29_4254965   Sample    C    A        1      2        2 
  29  chr29_4255117     AAsi    G    A        0      0        2 
  29  chr29_4255117     AKia    G    A        0      0        2 
  29  chr29_4255117     AOna    G    A        0      0        2 
  29  chr29_4255117     ASom    G    A        0      0        2 
  29  chr29_4255117     HCab    G    A        0      0        2 
  29  chr29_4255117     HPrz    G    A        0      0        2 
  29  chr29_4255117     ZBoe    G    A        1      2        2 
  29  chr29_4255117     ZGre    G    A        0      0        2 
  29  chr29_4255117     ZHar    G    A        0      0        2 
  29  chr29_4255117   Sample    G    A        0      0        2 
  29  chr29_4260897     AAsi    T    C        0      0        2 
  29  chr29_4260897     AKia    T    C        0      0        2 
  29  chr29_4260897     AOna    T    C        0      0        2 
  29  chr29_4260897     ASom    T    C        0      0        2 
  29  chr29_4260897     HCab    T    C      0.5      1        2 
  29  chr29_4260897     HPrz    T    C        0      0        2 
  29  chr29_4260897     ZBoe    T    C        0      0        2 
  29  chr29_4260897     ZGre    T    C        0      0        2 
  29  chr29_4260897     ZHar    T    C        0      0        2 
  29  chr29_4260897   Sample    T    C        0      0        2 
  29  chr29_4265368     AAsi    T    A        0      0        2 
  29  chr29_4265368     AKia    T    A        0      0        2 
  29  chr29_4265368     AOna    T    A        0      0        2 
  29  chr29_4265368     ASom    T    A        0      0        2 
  29  chr29_4265368     HCab    T    A        0      0        2 
  29  chr29_4265368     HPrz    T    A        0      0        2 
  29  chr29_4265368     ZBoe    T    A        0      0        2 
  29  chr29_4265368     ZGre    T    A        0      0        2 
  29  chr29_4265368     ZHar    T    A        1      2        2 
  29  chr29_4265368   Sample    T    A        0      0        2 
  29  chr29_4267473     AAsi    C    T        0      0        2 
  29  chr29_4267473     AKia    C    T        0      0        2 
  29  chr29_4267473     AOna    C    T        0      0        2 
  29  chr29_4267473     ASom    C    T        0      0        2 
  29  chr29_4267473     HCab    C    T        1      2        2 
  29  chr29_4267473     HPrz    C    T        1      2        2 
  29  chr29_4267473     ZBoe    C    T        0      0        2 
  29  chr29_4267473     ZGre    C    T        0      0        2 
  29  chr29_4267473     ZHar    C    T        0      0        2 
  29  chr29_4267473   Sample    C    T        0      0        2 
  29  chr29_4271392     AAsi    G    A        0      0        2 
  29  chr29_4271392     AKia    G    A        0      0        2 
  29  chr29_4271392     AOna    G    A        0      0        2 
  29  chr29_4271392     ASom    G    A        0      0        2 
  29  chr29_4271392     HCab    G    A        1      2        2 
  29  chr29_4271392     HPrz    G    A        1      2        2 
  29  chr29_4271392     ZBoe    G    A        0      0        2 
  29  chr29_4271392     ZGre    G    A        0      0        2 
  29  chr29_4271392     ZHar    G    A        0      0        2 
  29  chr29_4271392   Sample    G    A        0      0        2 
  29  chr29_4272125     AAsi    T    G      0.5      1        2 
  29  chr29_4272125     AKia    T    G        0      0        2 
  29  chr29_4272125     AOna    T    G        0      0        2 
  29  chr29_4272125     ASom    T    G        0      0        2 
  29  chr29_4272125     HCab    T    G        0      0        2 
  29  chr29_4272125     HPrz    T    G        0      0        2 
  29  chr29_4272125     ZBoe    T    G        0      0        2 
  29  chr29_4272125     ZGre    T    G        0      0        2 
  29  chr29_4272125     ZHar    T    G        0      0        2 
  29  chr29_4272125   Sample    T    G        0      0        2 
  29  chr29_4272400     AAsi    G    A        0      0        2 
  29  chr29_4272400     AKia    G    A        0      0        2 
  29  chr29_4272400     AOna    G    A        0      0        2 
  29  chr29_4272400     ASom    G    A        0      0        2 
  29  chr29_4272400     HCab    G    A      0.5      1        2 
  29  chr29_4272400     HPrz    G    A        0      0        2 
  29  chr29_4272400     ZBoe    G    A        0      0        2 
  29  chr29_4272400     ZGre    G    A        0      0        2 
  29  chr29_4272400     ZHar    G    A        0      0        2 
  29  chr29_4272400   Sample    G    A        0      0        2 
  29  chr29_4275902     AAsi    C    G        0      0        2 
  29  chr29_4275902     AKia    C    G        0      0        2 
  29  chr29_4275902     AOna    C    G        0      0        2 
  29  chr29_4275902     ASom    C    G        0      0        2 
  29  chr29_4275902     HCab    C    G        0      0        2 
  29  chr29_4275902     HPrz    C    G        0      0        2 
  29  chr29_4275902     ZBoe    C    G        0      0        2 
  29  chr29_4275902     ZGre    C    G        1      2        2 
  29  chr29_4275902     ZHar    C    G        0      0        2 
  29  chr29_4275902   Sample    C    G        0      0        2 
  29  chr29_4276957     AAsi    A    G        0      0        2 
  29  chr29_4276957     AKia    A    G        0      0        2 
  29  chr29_4276957     AOna    A    G        0      0        2 
  29  chr29_4276957     ASom    A    G        0      0        2 
  29  chr29_4276957     HCab    A    G        1      2        2 
  29  chr29_4276957     HPrz    A    G        1      2        2 
  29  chr29_4276957     ZBoe    A    G        0      0        2 
  29  chr29_4276957     ZGre    A    G        0      0        2 
  29  chr29_4276957     ZHar    A    G        0      0        2 
  29  chr29_4276957   Sample    A    G        0      0        2 
  29  chr29_4280213     AAsi    A    G      0.5      1        2 
  29  chr29_4280213     AKia    A    G        0      0        2 
  29  chr29_4280213     AOna    A    G        0      0        2 
  29  chr29_4280213     ASom    A    G        0      0        2 
  29  chr29_4280213     HCab    A    G        0      0        2 
  29  chr29_4280213     HPrz    A    G        0      0        2 
  29  chr29_4280213     ZBoe    A    G        0      0        2 
  29  chr29_4280213     ZGre    A    G        0      0        2 
  29  chr29_4280213     ZHar    A    G        0      0        2 
  29  chr29_4280213   Sample    A    G        0      0        2 
  29  chr29_4285743     AAsi    A    G        0      0        2 
  29  chr29_4285743     AKia    A    G        0      0        2 
  29  chr29_4285743     AOna    A    G        0      0        2 
  29  chr29_4285743     ASom    A    G        0      0        2 
  29  chr29_4285743     HCab    A    G        1      2        2 
  29  chr29_4285743     HPrz    A    G        1      2        2 
  29  chr29_4285743     ZBoe    A    G        0      0        2 
  29  chr29_4285743     ZGre    A    G        0      0        2 
  29  chr29_4285743     ZHar    A    G        0      0        2 
  29  chr29_4285743   Sample    A    G        0      0        2 
  29  chr29_4288852     AAsi    G    T        0      0        2 
  29  chr29_4288852     AKia    G    T        1      2        2 
  29  chr29_4288852     AOna    G    T        0      0        2 
  29  chr29_4288852     ASom    G    T        0      0        2 
  29  chr29_4288852     HCab    G    T        0      0        2 
  29  chr29_4288852     HPrz    G    T        0      0        2 
  29  chr29_4288852     ZBoe    G    T        0      0        2 
  29  chr29_4288852     ZGre    G    T        0      0        2 
  29  chr29_4288852     ZHar    G    T        0      0        2 
  29  chr29_4288852   Sample    G    T        0      0        2 
  29  chr29_4288970     AAsi    G    A        0      0        2 
  29  chr29_4288970     AKia    G    A        0      0        2 
  29  chr29_4288970     AOna    G    A        0      0        2 
  29  chr29_4288970     ASom    G    A        0      0        2 
  29  chr29_4288970     HCab    G    A        0      0        2 
  29  chr29_4288970     HPrz    G    A        0      0        2 
  29  chr29_4288970     ZBoe    G    A        0      0        2 
  29  chr29_4288970     ZGre    G    A        1      2        2 
  29  chr29_4288970     ZHar    G    A        0      0        2 
  29  chr29_4288970   Sample    G    A        0      0        2 
  29  chr29_4292435     AAsi    A    G        0      0        2 
  29  chr29_4292435     AKia    A    G        0      0        2 
  29  chr29_4292435     AOna    A    G        0      0        2 
  29  chr29_4292435     ASom    A    G        0      0        2 
  29  chr29_4292435     HCab    A    G        0      0        2 
  29  chr29_4292435     HPrz    A    G        0      0        2 
  29  chr29_4292435     ZBoe    A    G        0      0        2 
  29  chr29_4292435     ZGre    A    G        0      0        2 
  29  chr29_4292435     ZHar    A    G        1      2        2 
  29  chr29_4292435   Sample    A    G        0      0        2 
  29  chr29_4297949     AAsi    C    T        0      0        2 
  29  chr29_4297949     AKia    C    T        0      0        2 
  29  chr29_4297949     AOna    C    T        0      0        2 
  29  chr29_4297949     ASom    C    T        0      0        2 
  29  chr29_4297949     HCab    C    T        1      2        2 
  29  chr29_4297949     HPrz    C    T        1      2        2 
  29  chr29_4297949     ZBoe    C    T        0      0        2 
  29  chr29_4297949     ZGre    C    T        0      0        2 
  29  chr29_4297949     ZHar    C    T        0      0        2 
  29  chr29_4297949   Sample    C    T        0      0        2 
  29  chr29_4298144     AAsi    C    T        0      0        2 
  29  chr29_4298144     AKia    C    T        0      0        2 
  29  chr29_4298144     AOna    C    T        0      0        2 
  29  chr29_4298144     ASom    C    T        0      0        2 
  29  chr29_4298144     HCab    C    T        0      0        2 
  29  chr29_4298144     HPrz    C    T        0      0        2 
  29  chr29_4298144     ZBoe    C    T      0.5      1        2 
  29  chr29_4298144     ZGre    C    T        0      0        2 
  29  chr29_4298144     ZHar    C    T        0      0        2 
  29  chr29_4298144   Sample    C    T        0      0        2 
  29  chr29_4304539     AAsi    T    C        0      0        2 
  29  chr29_4304539     AKia    T    C        0      0        2 
  29  chr29_4304539     AOna    T    C        0      0        2 
  29  chr29_4304539     ASom    T    C        0      0        2 
  29  chr29_4304539     HCab    T    C        0      0        2 
  29  chr29_4304539     HPrz    T    C        0      0        2 
  29  chr29_4304539     ZBoe    T    C        1      2        2 
  29  chr29_4304539     ZGre    T    C        1      2        2 
  29  chr29_4304539     ZHar    T    C        1      2        2 
  29  chr29_4304539   Sample    T    C        0      0        2 
  29  chr29_4307171     AAsi    T    C        1      2        2 
  29  chr29_4307171     AKia    T    C        0      0        2 
  29  chr29_4307171     AOna    T    C        0      0        2 
  29  chr29_4307171     ASom    T    C        1      2        2 
  29  chr29_4307171     HCab    T    C        0      0        2 
  29  chr29_4307171     HPrz    T    C        0      0        2 
  29  chr29_4307171     ZBoe    T    C        0      0        2 
  29  chr29_4307171     ZGre    T    C        0      0        2 
  29  chr29_4307171     ZHar    T    C        0      0        2 
  29  chr29_4307171   Sample    T    C        1      2        2 
  29  chr29_4312445     AAsi    T    C        0      0        2 
  29  chr29_4312445     AKia    T    C        0      0        2 
  29  chr29_4312445     AOna    T    C        0      0        2 
  29  chr29_4312445     ASom    T    C        0      0        2 
  29  chr29_4312445     HCab    T    C        0      0        2 
  29  chr29_4312445     HPrz    T    C        0      0        2 
  29  chr29_4312445     ZBoe    T    C        0      0        2 
  29  chr29_4312445     ZGre    T    C        0      0        2 
  29  chr29_4312445     ZHar    T    C        1      2        2 
  29  chr29_4312445   Sample    T    C        0      0        2 
  29  chr29_4326474     AAsi    A    T        0      0        2 
  29  chr29_4326474     AKia    A    T        0      0        2 
  29  chr29_4326474     AOna    A    T        1      2        2 
  29  chr29_4326474     ASom    A    T        0      0        2 
  29  chr29_4326474     HCab    A    T        0      0        2 
  29  chr29_4326474     HPrz    A    T        0      0        2 
  29  chr29_4326474     ZBoe    A    T        1      2        2 
  29  chr29_4326474     ZGre    A    T        1      2        2 
  29  chr29_4326474     ZHar    A    T        1      2        2 
  29  chr29_4326474   Sample    A    T        0      0        2 
  29  chr29_4330131     AAsi    T    C        0      0        2 
  29  chr29_4330131     AKia    T    C        0      0        2 
  29  chr29_4330131     AOna    T    C        0      0        2 
  29  chr29_4330131     ASom    T    C        0      0        2 
  29  chr29_4330131     HCab    T    C        0      0        2 
  29  chr29_4330131     HPrz    T    C        0      0        2 
  29  chr29_4330131     ZBoe    T    C        0      0        2 
  29  chr29_4330131     ZGre    T    C        0      0        2 
  29  chr29_4330131     ZHar    T    C        1      2        2 
  29  chr29_4330131   Sample    T    C        0      0        2 
  29  chr29_4332190     AAsi    G    T        0      0        2 
  29  chr29_4332190     AKia    G    T        0      0        2 
  29  chr29_4332190     AOna    G    T        0      0        2 
  29  chr29_4332190     ASom    G    T        0      0        2 
  29  chr29_4332190     HCab    G    T        1      2        2 
  29  chr29_4332190     HPrz    G    T        0      0        2 
  29  chr29_4332190     ZBoe    G    T        0      0        2 
  29  chr29_4332190     ZGre    G    T        0      0        2 
  29  chr29_4332190     ZHar    G    T        0      0        2 
  29  chr29_4332190   Sample    G    T        0      0        2 
  29  chr29_4332321     AAsi    G    A        0      0        2 
  29  chr29_4332321     AKia    G    A        0      0        2 
  29  chr29_4332321     AOna    G    A        0      0        2 
  29  chr29_4332321     ASom    G    A        0      0        2 
  29  chr29_4332321     HCab    G    A        0      0        2 
  29  chr29_4332321     HPrz    G    A        0      0        2 
  29  chr29_4332321     ZBoe    G    A        0      0        2 
  29  chr29_4332321     ZGre    G    A        0      0        2 
  29  chr29_4332321     ZHar    G    A        1      2        2 
  29  chr29_4332321   Sample    G    A        0      0        2 
  29  chr29_4336456     AAsi    C    G        0      0        2 
  29  chr29_4336456     AKia    C    G        0      0        2 
  29  chr29_4336456     AOna    C    G        0      0        2 
  29  chr29_4336456     ASom    C    G        0      0        2 
  29  chr29_4336456     HCab    C    G        0      0        2 
  29  chr29_4336456     HPrz    C    G        0      0        2 
  29  chr29_4336456     ZBoe    C    G        0      0        2 
  29  chr29_4336456     ZGre    C    G        0      0        2 
  29  chr29_4336456     ZHar    C    G        1      2        2 
  29  chr29_4336456   Sample    C    G        0      0        2 
  29  chr29_4352053     AAsi    G    A        0      0        2 
  29  chr29_4352053     AKia    G    A        0      0        2 
  29  chr29_4352053     AOna    G    A        0      0        2 
  29  chr29_4352053     ASom    G    A        0      0        2 
  29  chr29_4352053     HCab    G    A      0.5      1        2 
  29  chr29_4352053     HPrz    G    A        0      0        2 
  29  chr29_4352053     ZBoe    G    A        0      0        2 
  29  chr29_4352053     ZGre    G    A        0      0        2 
  29  chr29_4352053     ZHar    G    A        0      0        2 
  29  chr29_4352053   Sample    G    A        0      0        2 
  29  chr29_4353561     AAsi    C    T        0      0        2 
  29  chr29_4353561     AKia    C    T        0      0        2 
  29  chr29_4353561     AOna    C    T        0      0        2 
  29  chr29_4353561     ASom    C    T        0      0        2 
  29  chr29_4353561     HCab    C    T      0.5      1        2 
  29  chr29_4353561     HPrz    C    T        0      0        2 
  29  chr29_4353561     ZBoe    C    T        0      0        2 
  29  chr29_4353561     ZGre    C    T        0      0        2 
  29  chr29_4353561     ZHar    C    T        0      0        2 
  29  chr29_4353561   Sample    C    T        0      0        2 
  29  chr29_4353733     AAsi    C    T        0      0        2 
  29  chr29_4353733     AKia    C    T        0      0        2 
  29  chr29_4353733     AOna    C    T        0      0        2 
  29  chr29_4353733     ASom    C    T        0      0        2 
  29  chr29_4353733     HCab    C    T      0.5      1        2 
  29  chr29_4353733     HPrz    C    T        1      2        2 
  29  chr29_4353733     ZBoe    C    T        0      0        2 
  29  chr29_4353733     ZGre    C    T        0      0        2 
  29  chr29_4353733     ZHar    C    T        0      0        2 
  29  chr29_4353733   Sample    C    T        0      0        2 
  29  chr29_4356355     AAsi    T    G        0      0        2 
  29  chr29_4356355     AKia    T    G        0      0        2 
  29  chr29_4356355     AOna    T    G        1      2        2 
  29  chr29_4356355     ASom    T    G        0      0        2 
  29  chr29_4356355     HCab    T    G        0      0        2 
  29  chr29_4356355     HPrz    T    G        0      0        2 
  29  chr29_4356355     ZBoe    T    G        0      0        2 
  29  chr29_4356355     ZGre    T    G        0      0        2 
  29  chr29_4356355     ZHar    T    G        0      0        2 
  29  chr29_4356355   Sample    T    G        0      0        2 
  29  chr29_4356495     AAsi    G    C        1      2        2 
  29  chr29_4356495     AKia    G    C        0      0        2 
  29  chr29_4356495     AOna    G    C        0      0        2 
  29  chr29_4356495     ASom    G    C        1      2        2 
  29  chr29_4356495     HCab    G    C        0      0        2 
  29  chr29_4356495     HPrz    G    C        0      0        2 
  29  chr29_4356495     ZBoe    G    C        0      0        2 
  29  chr29_4356495     ZGre    G    C        0      0        2 
  29  chr29_4356495     ZHar    G    C        0      0        2 
  29  chr29_4356495   Sample    G    C        1      2        2 
  29  chr29_4357105     AAsi    G    T        0      0        2 
  29  chr29_4357105     AKia    G    T        0      0        2 
  29  chr29_4357105     AOna    G    T        1      2        2 
  29  chr29_4357105     ASom    G    T        0      0        2 
  29  chr29_4357105     HCab    G    T        0      0        2 
  29  chr29_4357105     HPrz    G    T        0      0        2 
  29  chr29_4357105     ZBoe    G    T        0      0        2 
  29  chr29_4357105     ZGre    G    T        0      0        2 
  29  chr29_4357105     ZHar    G    T        0      0        2 
  29  chr29_4357105   Sample    G    T        0      0        2 
  29  chr29_4364958     AAsi    T    A        0      0        2 
  29  chr29_4364958     AKia    T    A      0.5      1        2 
  29  chr29_4364958     AOna    T    A        1      2        2 
  29  chr29_4364958     ASom    T    A        0      0        2 
  29  chr29_4364958     HCab    T    A        0      0        2 
  29  chr29_4364958     HPrz    T    A        0      0        2 
  29  chr29_4364958     ZBoe    T    A        0      0        2 
  29  chr29_4364958     ZGre    T    A        0      0        2 
  29  chr29_4364958     ZHar    T    A        0      0        2 
  29  chr29_4364958   Sample    T    A        0      0        2 
  29  chr29_4365116     AAsi    A    G        0      0        2 
  29  chr29_4365116     AKia    A    G        0      0        2 
  29  chr29_4365116     AOna    A    G        0      0        2 
  29  chr29_4365116     ASom    A    G        0      0        2 
  29  chr29_4365116     HCab    A    G      0.5      1        2 
  29  chr29_4365116     HPrz    A    G        0      0        2 
  29  chr29_4365116     ZBoe    A    G        0      0        2 
  29  chr29_4365116     ZGre    A    G        0      0        2 
  29  chr29_4365116     ZHar    A    G        0      0        2 
  29  chr29_4365116   Sample    A    G        0      0        2 
  29  chr29_4368642     AAsi    A    G        0      0        2 
  29  chr29_4368642     AKia    A    G        0      0        2 
  29  chr29_4368642     AOna    A    G        1      2        2 
  29  chr29_4368642     ASom    A    G        0      0        2 
  29  chr29_4368642     HCab    A    G        0      0        2 
  29  chr29_4368642     HPrz    A    G        0      0        2 
  29  chr29_4368642     ZBoe    A    G        0      0        2 
  29  chr29_4368642     ZGre    A    G        0      0        2 
  29  chr29_4368642     ZHar    A    G        0      0        2 
  29  chr29_4368642   Sample    A    G        0      0        2 
  29  chr29_4371192     AAsi    A    T        0      0        2 
  29  chr29_4371192     AKia    A    T        0      0        2 
  29  chr29_4371192     AOna    A    T        0      0        2 
  29  chr29_4371192     ASom    A    T        0      0        2 
  29  chr29_4371192     HCab    A    T        0      0        2 
  29  chr29_4371192     HPrz    A    T        0      0        2 
  29  chr29_4371192     ZBoe    A    T      0.5      1        2 
  29  chr29_4371192     ZGre    A    T        0      0        2 
  29  chr29_4371192     ZHar    A    T        0      0        2 
  29  chr29_4371192   Sample    A    T        0      0        2 
  29  chr29_4374409     AAsi    A    C        0      0        2 
  29  chr29_4374409     AKia    A    C        0      0        2 
  29  chr29_4374409     AOna    A    C        0      0        2 
  29  chr29_4374409     ASom    A    C        0      0        2 
  29  chr29_4374409     HCab    A    C        0      0        2 
  29  chr29_4374409     HPrz    A    C      0.5      1        2 
  29  chr29_4374409     ZBoe    A    C        0      0        2 
  29  chr29_4374409     ZGre    A    C        0      0        2 
  29  chr29_4374409     ZHar    A    C        0      0        2 
  29  chr29_4374409   Sample    A    C        0      0        2 
  29  chr29_4378747     AAsi    T    C        0      0        2 
  29  chr29_4378747     AKia    T    C        0      0        2 
  29  chr29_4378747     AOna    T    C        0      0        2 
  29  chr29_4378747     ASom    T    C        0      0        2 
  29  chr29_4378747     HCab    T    C        1      2        2 
  29  chr29_4378747     HPrz    T    C        1      2        2 
  29  chr29_4378747     ZBoe    T    C        0      0        2 
  29  chr29_4378747     ZGre    T    C        0      0        2 
  29  chr29_4378747     ZHar    T    C        0      0        2 
  29  chr29_4378747   Sample    T    C        0      0        2 
  29  chr29_4378923     AAsi    T    C        0      0        2 
  29  chr29_4378923     AKia    T    C        0      0        2 
  29  chr29_4378923     AOna    T    C        0      0        2 
  29  chr29_4378923     ASom    T    C        0      0        2 
  29  chr29_4378923     HCab    T    C        0      0        2 
  29  chr29_4378923     HPrz    T    C        0      0        2 
  29  chr29_4378923     ZBoe    T    C        0      0        2 
  29  chr29_4378923     ZGre    T    C        1      2        2 
  29  chr29_4378923     ZHar    T    C        0      0        2 
  29  chr29_4378923   Sample    T    C        0      0        2 
  29  chr29_4379235     AAsi    C    G        0      0        2 
  29  chr29_4379235     AKia    C    G      0.5      1        2 
  29  chr29_4379235     AOna    C    G        0      0        2 
  29  chr29_4379235     ASom    C    G        0      0        2 
  29  chr29_4379235     HCab    C    G        0      0        2 
  29  chr29_4379235     HPrz    C    G        0      0        2 
  29  chr29_4379235     ZBoe    C    G        0      0        2 
  29  chr29_4379235     ZGre    C    G        0      0        2 
  29  chr29_4379235     ZHar    C    G        0      0        2 
  29  chr29_4379235   Sample    C    G        0      0        2 
  29  chr29_4384906     AAsi    C    G        0      0        2 
  29  chr29_4384906     AKia    C    G        0      0        2 
  29  chr29_4384906     AOna    C    G        0      0        2 
  29  chr29_4384906     ASom    C    G        0      0        2 
  29  chr29_4384906     HCab    C    G        1      2        2 
  29  chr29_4384906     HPrz    C    G        1      2        2 
  29  chr29_4384906     ZBoe    C    G        0      0        2 
  29  chr29_4384906     ZGre    C    G        0      0        2 
  29  chr29_4384906     ZHar    C    G        0      0        2 
  29  chr29_4384906   Sample    C    G        0      0        2 
  29  chr29_4391408     AAsi    G    A        0      0        2 
  29  chr29_4391408     AKia    G    A        0      0        2 
  29  chr29_4391408     AOna    G    A        0      0        2 
  29  chr29_4391408     ASom    G    A        0      0        2 
  29  chr29_4391408     HCab    G    A        0      0        2 
  29  chr29_4391408     HPrz    G    A        0      0        2 
  29  chr29_4391408     ZBoe    G    A        1      2        2 
  29  chr29_4391408     ZGre    G    A        0      0        2 
  29  chr29_4391408     ZHar    G    A        0      0        2 
  29  chr29_4391408   Sample    G    A        0      0        2 
  29  chr29_4398637     AAsi    A    G        0      0        2 
  29  chr29_4398637     AKia    A    G        0      0        2 
  29  chr29_4398637     AOna    A    G        0      0        2 
  29  chr29_4398637     ASom    A    G        0      0        2 
  29  chr29_4398637     HCab    A    G        1      2        2 
  29  chr29_4398637     HPrz    A    G        1      2        2 
  29  chr29_4398637     ZBoe    A    G        0      0        2 
  29  chr29_4398637     ZGre    A    G        0      0        2 
  29  chr29_4398637     ZHar    A    G        0      0        2 
  29  chr29_4398637   Sample    A    G        0      0        2 
  29  chr29_4407041     AAsi    C    T        0      0        2 
  29  chr29_4407041     AKia    C    T        1      2        2 
  29  chr29_4407041     AOna    C    T        0      0        2 
  29  chr29_4407041     ASom    C    T        0      0        2 
  29  chr29_4407041     HCab    C    T        0      0        2 
  29  chr29_4407041     HPrz    C    T        0      0        2 
  29  chr29_4407041     ZBoe    C    T        0      0        2 
  29  chr29_4407041     ZGre    C    T        0      0        2 
  29  chr29_4407041     ZHar    C    T        0      0        2 
  29  chr29_4407041   Sample    C    T        0      0        2 
  29  chr29_4407297     AAsi    C    G        1      2        2 
  29  chr29_4407297     AKia    C    G        0      0        2 
  29  chr29_4407297     AOna    C    G        0      0        2 
  29  chr29_4407297     ASom    C    G        1      2        2 
  29  chr29_4407297     HCab    C    G        0      0        2 
  29  chr29_4407297     HPrz    C    G        0      0        2 
  29  chr29_4407297     ZBoe    C    G        0      0        2 
  29  chr29_4407297     ZGre    C    G        0      0        2 
  29  chr29_4407297     ZHar    C    G        0      0        2 
  29  chr29_4407297   Sample    C    G        1      2        2 
  29  chr29_4414910     AAsi    G    C        0      0        2 
  29  chr29_4414910     AKia    G    C        1      2        2 
  29  chr29_4414910     AOna    G    C        0      0        2 
  29  chr29_4414910     ASom    G    C        0      0        2 
  29  chr29_4414910     HCab    G    C        0      0        2 
  29  chr29_4414910     HPrz    G    C        0      0        2 
  29  chr29_4414910     ZBoe    G    C        0      0        2 
  29  chr29_4414910     ZGre    G    C        0      0        2 
  29  chr29_4414910     ZHar    G    C        0      0        2 
  29  chr29_4414910   Sample    G    C        0      0        2 
  29  chr29_4416583     AAsi    T    C        0      0        2 
  29  chr29_4416583     AKia    T    C        0      0        2 
  29  chr29_4416583     AOna    T    C        0      0        2 
  29  chr29_4416583     ASom    T    C        0      0        2 
  29  chr29_4416583     HCab    T    C        0      0        2 
  29  chr29_4416583     HPrz    T    C        0      0        2 
  29  chr29_4416583     ZBoe    T    C        0      0        2 
  29  chr29_4416583     ZGre    T    C      0.5      1        2 
  29  chr29_4416583     ZHar    T    C        0      0        2 
  29  chr29_4416583   Sample    T    C        0      0        2 
  29  chr29_4416759     AAsi    C    A        0      0        2 
  29  chr29_4416759     AKia    C    A        0      0        2 
  29  chr29_4416759     AOna    C    A        0      0        2 
  29  chr29_4416759     ASom    C    A        0      0        2 
  29  chr29_4416759     HCab    C    A        0      0        2 
  29  chr29_4416759     HPrz    C    A      0.5      1        2 
  29  chr29_4416759     ZBoe    C    A        0      0        2 
  29  chr29_4416759     ZGre    C    A        0      0        2 
  29  chr29_4416759     ZHar    C    A        0      0        2 
  29  chr29_4416759   Sample    C    A        0      0        2 
  29  chr29_4427609     AAsi    T    C        0      0        2 
  29  chr29_4427609     AKia    T    C      0.5      1        2 
  29  chr29_4427609     AOna    T    C        0      0        2 
  29  chr29_4427609     ASom    T    C        0      0        2 
  29  chr29_4427609     HCab    T    C        0      0        2 
  29  chr29_4427609     HPrz    T    C        0      0        2 
  29  chr29_4427609     ZBoe    T    C        0      0        2 
  29  chr29_4427609     ZGre    T    C        0      0        2 
  29  chr29_4427609     ZHar    T    C        0      0        2 
  29  chr29_4427609   Sample    T    C        0      0        2 
  29  chr29_4438342     AAsi    T    C        0      0        2 
  29  chr29_4438342     AKia    T    C        0      0        2 
  29  chr29_4438342     AOna    T    C        0      0        2 
  29  chr29_4438342     ASom    T    C        0      0        2 
  29  chr29_4438342     HCab    T    C        0      0        2 
  29  chr29_4438342     HPrz    T    C        0      0        2 
  29  chr29_4438342     ZBoe    T    C        0      0        2 
  29  chr29_4438342     ZGre    T    C      0.5      1        2 
  29  chr29_4438342     ZHar    T    C        0      0        2 
  29  chr29_4438342   Sample    T    C        0      0        2 
  29  chr29_4441140     AAsi    A    C        0      0        2 
  29  chr29_4441140     AKia    A    C        0      0        2 
  29  chr29_4441140     AOna    A    C        0      0        2 
  29  chr29_4441140     ASom    A    C        0      0        2 
  29  chr29_4441140     HCab    A    C        0      0        2 
  29  chr29_4441140     HPrz    A    C      0.5      1        2 
  29  chr29_4441140     ZBoe    A    C        0      0        2 
  29  chr29_4441140     ZGre    A    C        0      0        2 
  29  chr29_4441140     ZHar    A    C        0      0        2 
  29  chr29_4441140   Sample    A    C        0      0        2 
  29  chr29_4448625     AAsi    A    G        0      0        2 
  29  chr29_4448625     AKia    A    G        0      0        2 
  29  chr29_4448625     AOna    A    G        0      0        2 
  29  chr29_4448625     ASom    A    G        0      0        2 
  29  chr29_4448625     HCab    A    G        0      0        2 
  29  chr29_4448625     HPrz    A    G        0      0        2 
  29  chr29_4448625     ZBoe    A    G      0.5      1        2 
  29  chr29_4448625     ZGre    A    G        0      0        2 
  29  chr29_4448625     ZHar    A    G        0      0        2 
  29  chr29_4448625   Sample    A    G        0      0        2 
  29  chr29_4451430     AAsi    T    C        0      0        2 
  29  chr29_4451430     AKia    T    C        0      0        2 
  29  chr29_4451430     AOna    T    C        1      2        2 
  29  chr29_4451430     ASom    T    C        0      0        2 
  29  chr29_4451430     HCab    T    C        0      0        2 
  29  chr29_4451430     HPrz    T    C        0      0        2 
  29  chr29_4451430     ZBoe    T    C        0      0        2 
  29  chr29_4451430     ZGre    T    C        0      0        2 
  29  chr29_4451430     ZHar    T    C        0      0        2 
  29  chr29_4451430   Sample    T    C        0      0        2 
  29  chr29_4452405     AAsi    G    A        0      0        2 
  29  chr29_4452405     AKia    G    A        0      0        2 
  29  chr29_4452405     AOna    G    A        0      0        2 
  29  chr29_4452405     ASom    G    A        0      0        2 
  29  chr29_4452405     HCab    G    A        1      2        2 
  29  chr29_4452405     HPrz    G    A        1      2        2 
  29  chr29_4452405     ZBoe    G    A        0      0        2 
  29  chr29_4452405     ZGre    G    A        0      0        2 
  29  chr29_4452405     ZHar    G    A        0      0        2 
  29  chr29_4452405   Sample    G    A        0      0        2 
  29  chr29_4455951     AAsi    G    A        0      0        2 
  29  chr29_4455951     AKia    G    A        0      0        2 
  29  chr29_4455951     AOna    G    A        0      0        2 
  29  chr29_4455951     ASom    G    A        0      0        2 
  29  chr29_4455951     HCab    G    A        1      2        2 
  29  chr29_4455951     HPrz    G    A        1      2        2 
  29  chr29_4455951     ZBoe    G    A        0      0        2 
  29  chr29_4455951     ZGre    G    A        0      0        2 
  29  chr29_4455951     ZHar    G    A        0      0        2 
  29  chr29_4455951   Sample    G    A        0      0        2 
  29  chr29_4457145     AAsi    A    G        0      0        2 
  29  chr29_4457145     AKia    A    G        0      0        2 
  29  chr29_4457145     AOna    A    G        1      2        2 
  29  chr29_4457145     ASom    A    G        0      0        2 
  29  chr29_4457145     HCab    A    G        0      0        2 
  29  chr29_4457145     HPrz    A    G        0      0        2 
  29  chr29_4457145     ZBoe    A    G        0      0        2 
  29  chr29_4457145     ZGre    A    G        0      0        2 
  29  chr29_4457145     ZHar    A    G        0      0        2 
  29  chr29_4457145   Sample    A    G        0      0        2 
  29  chr29_4458120     AAsi    A    G        0      0        2 
  29  chr29_4458120     AKia    A    G        1      2        2 
  29  chr29_4458120     AOna    A    G        1      2        2 
  29  chr29_4458120     ASom    A    G        0      0        2 
  29  chr29_4458120     HCab    A    G        0      0        2 
  29  chr29_4458120     HPrz    A    G        0      0        2 
  29  chr29_4458120     ZBoe    A    G        0      0        2 
  29  chr29_4458120     ZGre    A    G        0      0        2 
  29  chr29_4458120     ZHar    A    G        0      0        2 
  29  chr29_4458120   Sample    A    G        0      0        2 
  29  chr29_4463372     AAsi    T    A        0      0        2 
  29  chr29_4463372     AKia    T    A      0.5      1        2 
  29  chr29_4463372     AOna    T    A        0      0        2 
  29  chr29_4463372     ASom    T    A        0      0        2 
  29  chr29_4463372     HCab    T    A        0      0        2 
  29  chr29_4463372     HPrz    T    A        0      0        2 
  29  chr29_4463372     ZBoe    T    A        0      0        2 
  29  chr29_4463372     ZGre    T    A        0      0        2 
  29  chr29_4463372     ZHar    T    A        0      0        2 
  29  chr29_4463372   Sample    T    A        0      0        2 
  29  chr29_4470135     AAsi    A    G        0      0        2 
  29  chr29_4470135     AKia    A    G        0      0        2 
  29  chr29_4470135     AOna    A    G        1      2        2 
  29  chr29_4470135     ASom    A    G        0      0        2 
  29  chr29_4470135     HCab    A    G        0      0        2 
  29  chr29_4470135     HPrz    A    G        0      0        2 
  29  chr29_4470135     ZBoe    A    G        0      0        2 
  29  chr29_4470135     ZGre    A    G        0      0        2 
  29  chr29_4470135     ZHar    A    G        0      0        2 
  29  chr29_4470135   Sample    A    G        0      0        2 
  29  chr29_4492450     AAsi    T    C        0      0        2 
  29  chr29_4492450     AKia    T    C        0      0        2 
  29  chr29_4492450     AOna    T    C        0      0        2 
  29  chr29_4492450     ASom    T    C        0      0        2 
  29  chr29_4492450     HCab    T    C        1      2        2 
  29  chr29_4492450     HPrz    T    C        1      2        2 
  29  chr29_4492450     ZBoe    T    C        0      0        2 
  29  chr29_4492450     ZGre    T    C        0      0        2 
  29  chr29_4492450     ZHar    T    C        0      0        2 
  29  chr29_4492450   Sample    T    C        0      0        2 
  29  chr29_4493030     AAsi    T    A        0      0        2 
  29  chr29_4493030     AKia    T    A      0.5      1        2 
  29  chr29_4493030     AOna    T    A        0      0        2 
  29  chr29_4493030     ASom    T    A        0      0        2 
  29  chr29_4493030     HCab    T    A        0      0        2 
  29  chr29_4493030     HPrz    T    A        0      0        2 
  29  chr29_4493030     ZBoe    T    A        0      0        2 
  29  chr29_4493030     ZGre    T    A        0      0        2 
  29  chr29_4493030     ZHar    T    A        0      0        2 
  29  chr29_4493030   Sample    T    A        0      0        2 
  29  chr29_4494678     AAsi    T    G        0      0        2 
  29  chr29_4494678     AKia    T    G        0      0        2 
  29  chr29_4494678     AOna    T    G        0      0        2 
  29  chr29_4494678     ASom    T    G        0      0        2 
  29  chr29_4494678     HCab    T    G        1      2        2 
  29  chr29_4494678     HPrz    T    G        1      2        2 
  29  chr29_4494678     ZBoe    T    G        0      0        2 
  29  chr29_4494678     ZGre    T    G        0      0        2 
  29  chr29_4494678     ZHar    T    G        0      0        2 
  29  chr29_4494678   Sample    T    G        0      0        2 
  29  chr29_4506103     AAsi    G    A        0      0        2 
  29  chr29_4506103     AKia    G    A      0.5      1        2 
  29  chr29_4506103     AOna    G    A        0      0        2 
  29  chr29_4506103     ASom    G    A        0      0        2 
  29  chr29_4506103     HCab    G    A        0      0        2 
  29  chr29_4506103     HPrz    G    A        0      0        2 
  29  chr29_4506103     ZBoe    G    A        0      0        2 
  29  chr29_4506103     ZGre    G    A        0      0        2 
  29  chr29_4506103     ZHar    G    A        0      0        2 
  29  chr29_4506103   Sample    G    A        0      0        2 
  29  chr29_4506362     AAsi    A    G        0      0        2 
  29  chr29_4506362     AKia    A    G        1      2        2 
  29  chr29_4506362     AOna    A    G        0      0        2 
  29  chr29_4506362     ASom    A    G        0      0        2 
  29  chr29_4506362     HCab    A    G        0      0        2 
  29  chr29_4506362     HPrz    A    G        0      0        2 
  29  chr29_4506362     ZBoe    A    G        0      0        2 
  29  chr29_4506362     ZGre    A    G        0      0        2 
  29  chr29_4506362     ZHar    A    G        0      0        2 
  29  chr29_4506362   Sample    A    G        0      0        2 
  29  chr29_4507343     AAsi    C    T        0      0        2 
  29  chr29_4507343     AKia    C    T        0      0        2 
  29  chr29_4507343     AOna    C    T        0      0        2 
  29  chr29_4507343     ASom    C    T        0      0        2 
  29  chr29_4507343     HCab    C    T        1      2        2 
  29  chr29_4507343     HPrz    C    T        1      2        2 
  29  chr29_4507343     ZBoe    C    T        0      0        2 
  29  chr29_4507343     ZGre    C    T        0      0        2 
  29  chr29_4507343     ZHar    C    T        0      0        2 
  29  chr29_4507343   Sample    C    T        0      0        2 
  29  chr29_4510167     AAsi    C    T        0      0        2 
  29  chr29_4510167     AKia    C    T        0      0        2 
  29  chr29_4510167     AOna    C    T        0      0        2 
  29  chr29_4510167     ASom    C    T        0      0        2 
  29  chr29_4510167     HCab    C    T        0      0        2 
  29  chr29_4510167     HPrz    C    T        0      0        2 
  29  chr29_4510167     ZBoe    C    T      0.5      1        2 
  29  chr29_4510167     ZGre    C    T        0      0        2 
  29  chr29_4510167     ZHar    C    T        0      0        2 
  29  chr29_4510167   Sample    C    T        0      0        2 
  29  chr29_4525271     AAsi    G    C        0      0        2 
  29  chr29_4525271     AKia    G    C        0      0        2 
  29  chr29_4525271     AOna    G    C        1      2        2 
  29  chr29_4525271     ASom    G    C        0      0        2 
  29  chr29_4525271     HCab    G    C        0      0        2 
  29  chr29_4525271     HPrz    G    C        0      0        2 
  29  chr29_4525271     ZBoe    G    C        1      2        2 
  29  chr29_4525271     ZGre    G    C        1      2        2 
  29  chr29_4525271     ZHar    G    C        1      2        2 
  29  chr29_4525271   Sample    G    C        0      0        2 
  29  chr29_4536925     AAsi    G    A        0      0        2 
  29  chr29_4536925     AKia    G    A        0      0        2 
  29  chr29_4536925     AOna    G    A        1      2        2 
  29  chr29_4536925     ASom    G    A        0      0        2 
  29  chr29_4536925     HCab    G    A        0      0        2 
  29  chr29_4536925     HPrz    G    A        0      0        2 
  29  chr29_4536925     ZBoe    G    A        0      0        2 
  29  chr29_4536925     ZGre    G    A        0      0        2 
  29  chr29_4536925     ZHar    G    A        0      0        2 
  29  chr29_4536925   Sample    G    A        0      0        2 
  29  chr29_4537066     AAsi    T    C        0      0        2 
  29  chr29_4537066     AKia    T    C        0      0        2 
  29  chr29_4537066     AOna    T    C        0      0        2 
  29  chr29_4537066     ASom    T    C        0      0        2 
  29  chr29_4537066     HCab    T    C        1      2        2 
  29  chr29_4537066     HPrz    T    C        1      2        2 
  29  chr29_4537066     ZBoe    T    C        0      0        2 
  29  chr29_4537066     ZGre    T    C        0      0        2 
  29  chr29_4537066     ZHar    T    C        0      0        2 
  29  chr29_4537066   Sample    T    C        0      0        2 
  29  chr29_4537422     AAsi    C    T        0      0        2 
  29  chr29_4537422     AKia    C    T        0      0        2 
  29  chr29_4537422     AOna    C    T        0      0        2 
  29  chr29_4537422     ASom    C    T        0      0        2 
  29  chr29_4537422     HCab    C    T        1      2        2 
  29  chr29_4537422     HPrz    C    T        1      2        2 
  29  chr29_4537422     ZBoe    C    T        0      0        2 
  29  chr29_4537422     ZGre    C    T        0      0        2 
  29  chr29_4537422     ZHar    C    T        0      0        2 
  29  chr29_4537422   Sample    C    T        0      0        2 
  29  chr29_4541912     AAsi    C    T        0      0        2 
  29  chr29_4541912     AKia    C    T        0      0        2 
  29  chr29_4541912     AOna    C    T        0      0        2 
  29  chr29_4541912     ASom    C    T        0      0        2 
  29  chr29_4541912     HCab    C    T        1      2        2 
  29  chr29_4541912     HPrz    C    T        1      2        2 
  29  chr29_4541912     ZBoe    C    T        0      0        2 
  29  chr29_4541912     ZGre    C    T        0      0        2 
  29  chr29_4541912     ZHar    C    T        0      0        2 
  29  chr29_4541912   Sample    C    T        0      0        2 
  29  chr29_4556407     AAsi    A    G        0      0        2 
  29  chr29_4556407     AKia    A    G        0      0        2 
  29  chr29_4556407     AOna    A    G        0      0        2 
  29  chr29_4556407     ASom    A    G        0      0        2 
  29  chr29_4556407     HCab    A    G      0.5      1        2 
  29  chr29_4556407     HPrz    A    G        0      0        2 
  29  chr29_4556407     ZBoe    A    G        0      0        2 
  29  chr29_4556407     ZGre    A    G        0      0        2 
  29  chr29_4556407     ZHar    A    G        0      0        2 
  29  chr29_4556407   Sample    A    G        0      0        2 
  29  chr29_4556626     AAsi    G    A        0      0        2 
  29  chr29_4556626     AKia    G    A        0      0        2 
  29  chr29_4556626     AOna    G    A        0      0        2 
  29  chr29_4556626     ASom    G    A        0      0        2 
  29  chr29_4556626     HCab    G    A        0      0        2 
  29  chr29_4556626     HPrz    G    A        0      0        2 
  29  chr29_4556626     ZBoe    G    A        0      0        2 
  29  chr29_4556626     ZGre    G    A        0      0        2 
  29  chr29_4556626     ZHar    G    A        1      2        2 
  29  chr29_4556626   Sample    G    A        0      0        2 
  29  chr29_4556969     AAsi    T    C        0      0        2 
  29  chr29_4556969     AKia    T    C        0      0        2 
  29  chr29_4556969     AOna    T    C        0      0        2 
  29  chr29_4556969     ASom    T    C        0      0        2 
  29  chr29_4556969     HCab    T    C        0      0        2 
  29  chr29_4556969     HPrz    T    C        0      0        2 
  29  chr29_4556969     ZBoe    T    C        0      0        2 
  29  chr29_4556969     ZGre    T    C        0      0        2 
  29  chr29_4556969     ZHar    T    C        1      2        2 
  29  chr29_4556969   Sample    T    C        0      0        2 
  29  chr29_4557513     AAsi    A    G        0      0        2 
  29  chr29_4557513     AKia    A    G        0      0        2 
  29  chr29_4557513     AOna    A    G        0      0        2 
  29  chr29_4557513     ASom    A    G        0      0        2 
  29  chr29_4557513     HCab    A    G        0      0        2 
  29  chr29_4557513     HPrz    A    G        0      0        2 
  29  chr29_4557513     ZBoe    A    G        0      0        2 
  29  chr29_4557513     ZGre    A    G        1      2        2 
  29  chr29_4557513     ZHar    A    G        0      0        2 
  29  chr29_4557513   Sample    A    G        0      0        2 
  29  chr29_4562286     AAsi    A    G        0      0        2 
  29  chr29_4562286     AKia    A    G        0      0        2 
  29  chr29_4562286     AOna    A    G        0      0        2 
  29  chr29_4562286     ASom    A    G        0      0        2 
  29  chr29_4562286     HCab    A    G        0      0        2 
  29  chr29_4562286     HPrz    A    G        0      0        2 
  29  chr29_4562286     ZBoe    A    G        0      0        2 
  29  chr29_4562286     ZGre    A    G        0      0        2 
  29  chr29_4562286     ZHar    A    G        1      2        2 
  29  chr29_4562286   Sample    A    G        0      0        2 
  29  chr29_4562450     AAsi    G    A        0      0        2 
  29  chr29_4562450     AKia    G    A        0      0        2 
  29  chr29_4562450     AOna    G    A        1      2        2 
  29  chr29_4562450     ASom    G    A        0      0        2 
  29  chr29_4562450     HCab    G    A        0      0        2 
  29  chr29_4562450     HPrz    G    A        0      0        2 
  29  chr29_4562450     ZBoe    G    A        0      0        2 
  29  chr29_4562450     ZGre    G    A        0      0        2 
  29  chr29_4562450     ZHar    G    A        0      0        2 
  29  chr29_4562450   Sample    G    A        0      0        2 
  29  chr29_4564657     AAsi    A    G        1      2        2 
  29  chr29_4564657     AKia    A    G        0      0        2 
  29  chr29_4564657     AOna    A    G        0      0        2 
  29  chr29_4564657     ASom    A    G      0.5      1        2 
  29  chr29_4564657     HCab    A    G        0      0        2 
  29  chr29_4564657     HPrz    A    G        0      0        2 
  29  chr29_4564657     ZBoe    A    G        0      0        2 
  29  chr29_4564657     ZGre    A    G        0      0        2 
  29  chr29_4564657     ZHar    A    G        0      0        2 
  29  chr29_4564657   Sample    A    G        0      0        2 
  29  chr29_4567372     AAsi    G    T        0      0        2 
  29  chr29_4567372     AKia    G    T        0      0        2 
  29  chr29_4567372     AOna    G    T        0      0        2 
  29  chr29_4567372     ASom    G    T        0      0        2 
  29  chr29_4567372     HCab    G    T        0      0        2 
  29  chr29_4567372     HPrz    G    T        0      0        2 
  29  chr29_4567372     ZBoe    G    T      0.5      1        2 
  29  chr29_4567372     ZGre    G    T        0      0        2 
  29  chr29_4567372     ZHar    G    T        0      0        2 
  29  chr29_4567372   Sample    G    T        0      0        2 
  29  chr29_4569857     AAsi    A    G        0      0        2 
  29  chr29_4569857     AKia    A    G        0      0        2 
  29  chr29_4569857     AOna    A    G        0      0        2 
  29  chr29_4569857     ASom    A    G        0      0        2 
  29  chr29_4569857     HCab    A    G        1      2        2 
  29  chr29_4569857     HPrz    A    G        1      2        2 
  29  chr29_4569857     ZBoe    A    G        0      0        2 
  29  chr29_4569857     ZGre    A    G        0      0        2 
  29  chr29_4569857     ZHar    A    G        0      0        2 
  29  chr29_4569857   Sample    A    G        0      0        2 
  29  chr29_4569966     AAsi    A    G        0      0        2 
  29  chr29_4569966     AKia    A    G        0      0        2 
  29  chr29_4569966     AOna    A    G        0      0        2 
  29  chr29_4569966     ASom    A    G        0      0        2 
  29  chr29_4569966     HCab    A    G        0      0        2 
  29  chr29_4569966     HPrz    A    G        0      0        2 
  29  chr29_4569966     ZBoe    A    G        0      0        2 
  29  chr29_4569966     ZGre    A    G        0      0        2 
  29  chr29_4569966     ZHar    A    G        1      2        2 
  29  chr29_4569966   Sample    A    G        0      0        2 
  29  chr29_4573695     AAsi    T    C        0      0        2 
  29  chr29_4573695     AKia    T    C        0      0        2 
  29  chr29_4573695     AOna    T    C        0      0        2 
  29  chr29_4573695     ASom    T    C        0      0        2 
  29  chr29_4573695     HCab    T    C        1      2        2 
  29  chr29_4573695     HPrz    T    C        1      2        2 
  29  chr29_4573695     ZBoe    T    C        0      0        2 
  29  chr29_4573695     ZGre    T    C        0      0        2 
  29  chr29_4573695     ZHar    T    C        0      0        2 
  29  chr29_4573695   Sample    T    C        0      0        2 
  29  chr29_4579276     AAsi    G    T        1      2        2 
  29  chr29_4579276     AKia    G    T        0      0        2 
  29  chr29_4579276     AOna    G    T        0      0        2 
  29  chr29_4579276     ASom    G    T        1      2        2 
  29  chr29_4579276     HCab    G    T        0      0        2 
  29  chr29_4579276     HPrz    G    T        0      0        2 
  29  chr29_4579276     ZBoe    G    T        0      0        2 
  29  chr29_4579276     ZGre    G    T        0      0        2 
  29  chr29_4579276     ZHar    G    T        0      0        2 
  29  chr29_4579276   Sample    G    T        1      2        2 
  29  chr29_4579528     AAsi    C    G        0      0        2 
  29  chr29_4579528     AKia    C    G      0.5      1        2 
  29  chr29_4579528     AOna    C    G        1      2        2 
  29  chr29_4579528     ASom    C    G        0      0        2 
  29  chr29_4579528     HCab    C    G        0      0        2 
  29  chr29_4579528     HPrz    C    G        0      0        2 
  29  chr29_4579528     ZBoe    C    G        0      0        2 
  29  chr29_4579528     ZGre    C    G        0      0        2 
  29  chr29_4579528     ZHar    C    G        0      0        2 
  29  chr29_4579528   Sample    C    G        0      0        2 
  29  chr29_4581700     AAsi    C    T        0      0        2 
  29  chr29_4581700     AKia    C    T      0.5      1        2 
  29  chr29_4581700     AOna    C    T        0      0        2 
  29  chr29_4581700     ASom    C    T        0      0        2 
  29  chr29_4581700     HCab    C    T        1      2        2 
  29  chr29_4581700     HPrz    C    T        1      2        2 
  29  chr29_4581700     ZBoe    C    T        0      0        2 
  29  chr29_4581700     ZGre    C    T        0      0        2 
  29  chr29_4581700     ZHar    C    T        0      0        2 
  29  chr29_4581700   Sample    C    T        0      0        2 
  29  chr29_4583899     AAsi    G    A        0      0        2 
  29  chr29_4583899     AKia    G    A        0      0        2 
  29  chr29_4583899     AOna    G    A        0      0        2 
  29  chr29_4583899     ASom    G    A        0      0        2 
  29  chr29_4583899     HCab    G    A        1      2        2 
  29  chr29_4583899     HPrz    G    A        1      2        2 
  29  chr29_4583899     ZBoe    G    A        0      0        2 
  29  chr29_4583899     ZGre    G    A        0      0        2 
  29  chr29_4583899     ZHar    G    A        0      0        2 
  29  chr29_4583899   Sample    G    A        0      0        2 
  29  chr29_4586629     AAsi    C    A        1      2        2 
  29  chr29_4586629     AKia    C    A        0      0        2 
  29  chr29_4586629     AOna    C    A        0      0        2 
  29  chr29_4586629     ASom    C    A        0      0        2 
  29  chr29_4586629     HCab    C    A        0      0        2 
  29  chr29_4586629     HPrz    C    A        0      0        2 
  29  chr29_4586629     ZBoe    C    A        0      0        2 
  29  chr29_4586629     ZGre    C    A        0      0        2 
  29  chr29_4586629     ZHar    C    A        0      0        2 
  29  chr29_4586629   Sample    C    A        1      2        2 
  29  chr29_4601696     AAsi    G    A        0      0        2 
  29  chr29_4601696     AKia    G    A        0      0        2 
  29  chr29_4601696     AOna    G    A        0      0        2 
  29  chr29_4601696     ASom    G    A        0      0        2 
  29  chr29_4601696     HCab    G    A        0      0        2 
  29  chr29_4601696     HPrz    G    A        0      0        2 
  29  chr29_4601696     ZBoe    G    A        1      2        2 
  29  chr29_4601696     ZGre    G    A        0      0        2 
  29  chr29_4601696     ZHar    G    A        0      0        2 
  29  chr29_4601696   Sample    G    A        0      0        2 
  29  chr29_4607679     AAsi    C    A        0      0        2 
  29  chr29_4607679     AKia    C    A        0      0        2 
  29  chr29_4607679     AOna    C    A        0      0        2 
  29  chr29_4607679     ASom    C    A        0      0        2 
  29  chr29_4607679     HCab    C    A      0.5      1        2 
  29  chr29_4607679     HPrz    C    A        0      0        2 
  29  chr29_4607679     ZBoe    C    A        0      0        2 
  29  chr29_4607679     ZGre    C    A        0      0        2 
  29  chr29_4607679     ZHar    C    A        0      0        2 
  29  chr29_4607679   Sample    C    A        0      0        2 
  29  chr29_4622142     AAsi    A    C        0      0        2 
  29  chr29_4622142     AKia    A    C        1      2        2 
  29  chr29_4622142     AOna    A    C        0      0        2 
  29  chr29_4622142     ASom    A    C        0      0        2 
  29  chr29_4622142     HCab    A    C        0      0        2 
  29  chr29_4622142     HPrz    A    C        0      0        2 
  29  chr29_4622142     ZBoe    A    C        0      0        2 
  29  chr29_4622142     ZGre    A    C        0      0        2 
  29  chr29_4622142     ZHar    A    C        0      0        2 
  29  chr29_4622142   Sample    A    C        0      0        2 
  29  chr29_4631181     AAsi    C    T        0      0        2 
  29  chr29_4631181     AKia    C    T        0      0        2 
  29  chr29_4631181     AOna    C    T        0      0        2 
  29  chr29_4631181     ASom    C    T        0      0        2 
  29  chr29_4631181     HCab    C    T        0      0        2 
  29  chr29_4631181     HPrz    C    T        0      0        2 
  29  chr29_4631181     ZBoe    C    T        0      0        2 
  29  chr29_4631181     ZGre    C    T        0      0        2 
  29  chr29_4631181     ZHar    C    T        1      2        2 
  29  chr29_4631181   Sample    C    T        0      0        2 
  29  chr29_4633862     AAsi    G    A        0      0        2 
  29  chr29_4633862     AKia    G    A        0      0        2 
  29  chr29_4633862     AOna    G    A        0      0        2 
  29  chr29_4633862     ASom    G    A        0      0        2 
  29  chr29_4633862     HCab    G    A        1      2        2 
  29  chr29_4633862     HPrz    G    A        1      2        2 
  29  chr29_4633862     ZBoe    G    A        0      0        2 
  29  chr29_4633862     ZGre    G    A        0      0        2 
  29  chr29_4633862     ZHar    G    A        0      0        2 
  29  chr29_4633862   Sample    G    A        0      0        2 
  29  chr29_4634296     AAsi    T    C        0      0        2 
  29  chr29_4634296     AKia    T    C        0      0        2 
  29  chr29_4634296     AOna    T    C        0      0        2 
  29  chr29_4634296     ASom    T    C        0      0        2 
  29  chr29_4634296     HCab    T    C        1      2        2 
  29  chr29_4634296     HPrz    T    C      0.5      1        2 
  29  chr29_4634296     ZBoe    T    C        0      0        2 
  29  chr29_4634296     ZGre    T    C        0      0        2 
  29  chr29_4634296     ZHar    T    C        0      0        2 
  29  chr29_4634296   Sample    T    C        0      0        2 
  29  chr29_4636750     AAsi    C    T        0      0        2 
  29  chr29_4636750     AKia    C    T        1      2        2 
  29  chr29_4636750     AOna    C    T        0      0        2 
  29  chr29_4636750     ASom    C    T        0      0        2 
  29  chr29_4636750     HCab    C    T        0      0        2 
  29  chr29_4636750     HPrz    C    T        0      0        2 
  29  chr29_4636750     ZBoe    C    T        0      0        2 
  29  chr29_4636750     ZGre    C    T        0      0        2 
  29  chr29_4636750     ZHar    C    T        0      0        2 
  29  chr29_4636750   Sample    C    T        0      0        2 
  29  chr29_4638626     AAsi    A    T        0      0        2 
  29  chr29_4638626     AKia    A    T        0      0        2 
  29  chr29_4638626     AOna    A    T        0      0        2 
  29  chr29_4638626     ASom    A    T        0      0        2 
  29  chr29_4638626     HCab    A    T        0      0        2 
  29  chr29_4638626     HPrz    A    T        0      0        2 
  29  chr29_4638626     ZBoe    A    T        0      0        2 
  29  chr29_4638626     ZGre    A    T      0.5      1        2 
  29  chr29_4638626     ZHar    A    T        0      0        2 
  29  chr29_4638626   Sample    A    T        0      0        2 
  29  chr29_4640915     AAsi    A    G        0      0        2 
  29  chr29_4640915     AKia    A    G        0      0        2 
  29  chr29_4640915     AOna    A    G        0      0        2 
  29  chr29_4640915     ASom    A    G        0      0        2 
  29  chr29_4640915     HCab    A    G        0      0        2 
  29  chr29_4640915     HPrz    A    G        0      0        2 
  29  chr29_4640915     ZBoe    A    G        1      2        2 
  29  chr29_4640915     ZGre    A    G        0      0        2 
  29  chr29_4640915     ZHar    A    G        0      0        2 
  29  chr29_4640915   Sample    A    G        0      0        2 
  29  chr29_4651120     AAsi    C    T        0      0        2 
  29  chr29_4651120     AKia    C    T        0      0        2 
  29  chr29_4651120     AOna    C    T        0      0        2 
  29  chr29_4651120     ASom    C    T        0      0        2 
  29  chr29_4651120     HCab    C    T        0      0        2 
  29  chr29_4651120     HPrz    C    T        0      0        2 
  29  chr29_4651120     ZBoe    C    T        1      2        2 
  29  chr29_4651120     ZGre    C    T        1      2        2 
  29  chr29_4651120     ZHar    C    T        1      2        2 
  29  chr29_4651120   Sample    C    T        0      0        2 
  29  chr29_4652821     AAsi    C    G        0      0        2 
  29  chr29_4652821     AKia    C    G        0      0        2 
  29  chr29_4652821     AOna    C    G        0      0        2 
  29  chr29_4652821     ASom    C    G        0      0        2 
  29  chr29_4652821     HCab    C    G        1      2        2 
  29  chr29_4652821     HPrz    C    G        1      2        2 
  29  chr29_4652821     ZBoe    C    G        0      0        2 
  29  chr29_4652821     ZGre    C    G        0      0        2 
  29  chr29_4652821     ZHar    C    G        0      0        2 
  29  chr29_4652821   Sample    C    G        0      0        2 
  29  chr29_4664044     AAsi    C    T      0.5      1        2 
  29  chr29_4664044     AKia    C    T        0      0        2 
  29  chr29_4664044     AOna    C    T        0      0        2 
  29  chr29_4664044     ASom    C    T        0      0        2 
  29  chr29_4664044     HCab    C    T        0      0        2 
  29  chr29_4664044     HPrz    C    T        0      0        2 
  29  chr29_4664044     ZBoe    C    T        0      0        2 
  29  chr29_4664044     ZGre    C    T        0      0        2 
  29  chr29_4664044     ZHar    C    T        0      0        2 
  29  chr29_4664044   Sample    C    T        0      0        2 
  29  chr29_4669779     AAsi    T    C      0.5      1        2 
  29  chr29_4669779     AKia    T    C        0      0        2 
  29  chr29_4669779     AOna    T    C        0      0        2 
  29  chr29_4669779     ASom    T    C        0      0        2 
  29  chr29_4669779     HCab    T    C        0      0        2 
  29  chr29_4669779     HPrz    T    C        0      0        2 
  29  chr29_4669779     ZBoe    T    C        0      0        2 
  29  chr29_4669779     ZGre    T    C        0      0        2 
  29  chr29_4669779     ZHar    T    C        0      0        2 
  29  chr29_4669779   Sample    T    C        0      0        2 
  29  chr29_4670565     AAsi    C    T        0      0        2 
  29  chr29_4670565     AKia    C    T        0      0        2 
  29  chr29_4670565     AOna    C    T        0      0        2 
  29  chr29_4670565     ASom    C    T        0      0        2 
  29  chr29_4670565     HCab    C    T        0      0        2 
  29  chr29_4670565     HPrz    C    T        0      0        2 
  29  chr29_4670565     ZBoe    C    T      0.5      1        2 
  29  chr29_4670565     ZGre    C    T        0      0        2 
  29  chr29_4670565     ZHar    C    T        0      0        2 
  29  chr29_4670565   Sample    C    T        0      0        2 
  29  chr29_4670837     AAsi    G    T        0      0        2 
  29  chr29_4670837     AKia    G    T        0      0        2 
  29  chr29_4670837     AOna    G    T        0      0        2 
  29  chr29_4670837     ASom    G    T        0      0        2 
  29  chr29_4670837     HCab    G    T        0      0        2 
  29  chr29_4670837     HPrz    G    T        0      0        2 
  29  chr29_4670837     ZBoe    G    T        0      0        2 
  29  chr29_4670837     ZGre    G    T        0      0        2 
  29  chr29_4670837     ZHar    G    T        1      2        2 
  29  chr29_4670837   Sample    G    T        0      0        2 
  29  chr29_4670895     AAsi    C    T        0      0        2 
  29  chr29_4670895     AKia    C    T        0      0        2 
  29  chr29_4670895     AOna    C    T        0      0        2 
  29  chr29_4670895     ASom    C    T        0      0        2 
  29  chr29_4670895     HCab    C    T        1      2        2 
  29  chr29_4670895     HPrz    C    T        1      2        2 
  29  chr29_4670895     ZBoe    C    T        0      0        2 
  29  chr29_4670895     ZGre    C    T        0      0        2 
  29  chr29_4670895     ZHar    C    T        0      0        2 
  29  chr29_4670895   Sample    C    T        0      0        2 
  29  chr29_4671509     AAsi    C    G        0      0        2 
  29  chr29_4671509     AKia    C    G        0      0        2 
  29  chr29_4671509     AOna    C    G        0      0        2 
  29  chr29_4671509     ASom    C    G        0      0        2 
  29  chr29_4671509     HCab    C    G        0      0        2 
  29  chr29_4671509     HPrz    C    G        0      0        2 
  29  chr29_4671509     ZBoe    C    G        0      0        2 
  29  chr29_4671509     ZGre    C    G        1      2        2 
  29  chr29_4671509     ZHar    C    G        0      0        2 
  29  chr29_4671509   Sample    C    G        0      0        2 
  29  chr29_4675708     AAsi    C    T        0      0        2 
  29  chr29_4675708     AKia    C    T        0      0        2 
  29  chr29_4675708     AOna    C    T        0      0        2 
  29  chr29_4675708     ASom    C    T        0      0        2 
  29  chr29_4675708     HCab    C    T        1      2        2 
  29  chr29_4675708     HPrz    C    T        1      2        2 
  29  chr29_4675708     ZBoe    C    T        0      0        2 
  29  chr29_4675708     ZGre    C    T        0      0        2 
  29  chr29_4675708     ZHar    C    T        0      0        2 
  29  chr29_4675708   Sample    C    T        0      0        2 
  29  chr29_4676768     AAsi    C    G        0      0        2 
  29  chr29_4676768     AKia    C    G        0      0        2 
  29  chr29_4676768     AOna    C    G        0      0        2 
  29  chr29_4676768     ASom    C    G        0      0        2 
  29  chr29_4676768     HCab    C    G      0.5      1        2 
  29  chr29_4676768     HPrz    C    G        0      0        2 
  29  chr29_4676768     ZBoe    C    G        0      0        2 
  29  chr29_4676768     ZGre    C    G        0      0        2 
  29  chr29_4676768     ZHar    C    G        0      0        2 
  29  chr29_4676768   Sample    C    G        0      0        2 
  29  chr29_4680153     AAsi    G    C        0      0        2 
  29  chr29_4680153     AKia    G    C        0      0        2 
  29  chr29_4680153     AOna    G    C        0      0        2 
  29  chr29_4680153     ASom    G    C        0      0        2 
  29  chr29_4680153     HCab    G    C        1      2        2 
  29  chr29_4680153     HPrz    G    C        1      2        2 
  29  chr29_4680153     ZBoe    G    C        0      0        2 
  29  chr29_4680153     ZGre    G    C        0      0        2 
  29  chr29_4680153     ZHar    G    C        0      0        2 
  29  chr29_4680153   Sample    G    C        0      0        2 
  29  chr29_4682553     AAsi    T    C        0      0        2 
  29  chr29_4682553     AKia    T    C      0.5      1        2 
  29  chr29_4682553     AOna    T    C        0      0        2 
  29  chr29_4682553     ASom    T    C        0      0        2 
  29  chr29_4682553     HCab    T    C        0      0        2 
  29  chr29_4682553     HPrz    T    C        0      0        2 
  29  chr29_4682553     ZBoe    T    C        0      0        2 
  29  chr29_4682553     ZGre    T    C        0      0        2 
  29  chr29_4682553     ZHar    T    C        0      0        2 
  29  chr29_4682553   Sample    T    C        0      0        2 
  29  chr29_4692457     AAsi    C    T        0      0        2 
  29  chr29_4692457     AKia    C    T        0      0        2 
  29  chr29_4692457     AOna    C    T        0      0        2 
  29  chr29_4692457     ASom    C    T        0      0        2 
  29  chr29_4692457     HCab    C    T        0      0        2 
  29  chr29_4692457     HPrz    C    T      0.5      1        2 
  29  chr29_4692457     ZBoe    C    T        0      0        2 
  29  chr29_4692457     ZGre    C    T        0      0        2 
  29  chr29_4692457     ZHar    C    T        0      0        2 
  29  chr29_4692457   Sample    C    T        0      0        2 
  29  chr29_4693923     AAsi    G    C      0.5      1        2 
  29  chr29_4693923     AKia    G    C        0      0        2 
  29  chr29_4693923     AOna    G    C        0      0        2 
  29  chr29_4693923     ASom    G    C        0      0        2 
  29  chr29_4693923     HCab    G    C        0      0        2 
  29  chr29_4693923     HPrz    G    C        0      0        2 
  29  chr29_4693923     ZBoe    G    C        0      0        2 
  29  chr29_4693923     ZGre    G    C        0      0        2 
  29  chr29_4693923     ZHar    G    C        0      0        2 
  29  chr29_4693923   Sample    G    C        1      2        2 
  29  chr29_4707735     AAsi    C    A        0      0        2 
  29  chr29_4707735     AKia    C    A        0      0        2 
  29  chr29_4707735     AOna    C    A        0      0        2 
  29  chr29_4707735     ASom    C    A        0      0        2 
  29  chr29_4707735     HCab    C    A        0      0        2 
  29  chr29_4707735     HPrz    C    A      0.5      1        2 
  29  chr29_4707735     ZBoe    C    A        0      0        2 
  29  chr29_4707735     ZGre    C    A        0      0        2 
  29  chr29_4707735     ZHar    C    A        0      0        2 
  29  chr29_4707735   Sample    C    A        0      0        2 
  29  chr29_4708528     AAsi    G    T        0      0        2 
  29  chr29_4708528     AKia    G    T        0      0        2 
  29  chr29_4708528     AOna    G    T        0      0        2 
  29  chr29_4708528     ASom    G    T      0.5      1        2 
  29  chr29_4708528     HCab    G    T        0      0        2 
  29  chr29_4708528     HPrz    G    T        0      0        2 
  29  chr29_4708528     ZBoe    G    T        0      0        2 
  29  chr29_4708528     ZGre    G    T        0      0        2 
  29  chr29_4708528     ZHar    G    T        0      0        2 
  29  chr29_4708528   Sample    G    T        0      0        2 
  29  chr29_4715807     AAsi    A    G        0      0        2 
  29  chr29_4715807     AKia    A    G        1      2        2 
  29  chr29_4715807     AOna    A    G        0      0        2 
  29  chr29_4715807     ASom    A    G        0      0        2 
  29  chr29_4715807     HCab    A    G        0      0        2 
  29  chr29_4715807     HPrz    A    G        0      0        2 
  29  chr29_4715807     ZBoe    A    G        0      0        2 
  29  chr29_4715807     ZGre    A    G        0      0        2 
  29  chr29_4715807     ZHar    A    G        0      0        2 
  29  chr29_4715807   Sample    A    G        0      0        2 
  29  chr29_4715983     AAsi    G    A        1      2        2 
  29  chr29_4715983     AKia    G    A        1      2        2 
  29  chr29_4715983     AOna    G    A        1      2        2 
  29  chr29_4715983     ASom    G    A        1      2        2 
  29  chr29_4715983     HCab    G    A        0      0        2 
  29  chr29_4715983     HPrz    G    A        0      0        2 
  29  chr29_4715983     ZBoe    G    A        0      0        2 
  29  chr29_4715983     ZGre    G    A        0      0        2 
  29  chr29_4715983     ZHar    G    A        0      0        2 
  29  chr29_4715983   Sample    G    A        1      2        2 
  29  chr29_4719042     AAsi    T    A        0      0        2 
  29  chr29_4719042     AKia    T    A        0      0        2 
  29  chr29_4719042     AOna    T    A        1      2        2 
  29  chr29_4719042     ASom    T    A        0      0        2 
  29  chr29_4719042     HCab    T    A        0      0        2 
  29  chr29_4719042     HPrz    T    A        0      0        2 
  29  chr29_4719042     ZBoe    T    A        0      0        2 
  29  chr29_4719042     ZGre    T    A        0      0        2 
  29  chr29_4719042     ZHar    T    A        0      0        2 
  29  chr29_4719042   Sample    T    A        0      0        2 
  29  chr29_4722125     AAsi    C    A        0      0        2 
  29  chr29_4722125     AKia    C    A        0      0        2 
  29  chr29_4722125     AOna    C    A        0      0        2 
  29  chr29_4722125     ASom    C    A        0      0        2 
  29  chr29_4722125     HCab    C    A        0      0        2 
  29  chr29_4722125     HPrz    C    A        0      0        2 
  29  chr29_4722125     ZBoe    C    A        1      2        2 
  29  chr29_4722125     ZGre    C    A        1      2        2 
  29  chr29_4722125     ZHar    C    A        1      2        2 
  29  chr29_4722125   Sample    C    A        0      0        2 
  29  chr29_4724796     AAsi    T    A        0      0        2 
  29  chr29_4724796     AKia    T    A        0      0        2 
  29  chr29_4724796     AOna    T    A        0      0        2 
  29  chr29_4724796     ASom    T    A        0      0        2 
  29  chr29_4724796     HCab    T    A      0.5      1        2 
  29  chr29_4724796     HPrz    T    A        1      2        2 
  29  chr29_4724796     ZBoe    T    A        0      0        2 
  29  chr29_4724796     ZGre    T    A        0      0        2 
  29  chr29_4724796     ZHar    T    A        0      0        2 
  29  chr29_4724796   Sample    T    A        0      0        2 
  29  chr29_4728070     AAsi    C    G        0      0        2 
  29  chr29_4728070     AKia    C    G        0      0        2 
  29  chr29_4728070     AOna    C    G        0      0        2 
  29  chr29_4728070     ASom    C    G        0      0        2 
  29  chr29_4728070     HCab    C    G        1      2        2 
  29  chr29_4728070     HPrz    C    G        1      2        2 
  29  chr29_4728070     ZBoe    C    G        0      0        2 
  29  chr29_4728070     ZGre    C    G        0      0        2 
  29  chr29_4728070     ZHar    C    G        0      0        2 
  29  chr29_4728070   Sample    C    G        0      0        2 
  29  chr29_4730966     AAsi    A    G        0      0        2 
  29  chr29_4730966     AKia    A    G        0      0        2 
  29  chr29_4730966     AOna    A    G        0      0        2 
  29  chr29_4730966     ASom    A    G        0      0        2 
  29  chr29_4730966     HCab    A    G        1      2        2 
  29  chr29_4730966     HPrz    A    G        1      2        2 
  29  chr29_4730966     ZBoe    A    G        0      0        2 
  29  chr29_4730966     ZGre    A    G        0      0        2 
  29  chr29_4730966     ZHar    A    G        0      0        2 
  29  chr29_4730966   Sample    A    G        0      0        2 
  29  chr29_4731803     AAsi    A    G        0      0        2 
  29  chr29_4731803     AKia    A    G        0      0        2 
  29  chr29_4731803     AOna    A    G        1      2        2 
  29  chr29_4731803     ASom    A    G        0      0        2 
  29  chr29_4731803     HCab    A    G        0      0        2 
  29  chr29_4731803     HPrz    A    G        0      0        2 
  29  chr29_4731803     ZBoe    A    G        0      0        2 
  29  chr29_4731803     ZGre    A    G        0      0        2 
  29  chr29_4731803     ZHar    A    G        0      0        2 
  29  chr29_4731803   Sample    A    G        0      0        2 
  29  chr29_4740439     AAsi    C    T        0      0        2 
  29  chr29_4740439     AKia    C    T        0      0        2 
  29  chr29_4740439     AOna    C    T        0      0        2 
  29  chr29_4740439     ASom    C    T        0      0        2 
  29  chr29_4740439     HCab    C    T        0      0        2 
  29  chr29_4740439     HPrz    C    T        0      0        2 
  29  chr29_4740439     ZBoe    C    T        0      0        2 
  29  chr29_4740439     ZGre    C    T      0.5      1        2 
  29  chr29_4740439     ZHar    C    T        0      0        2 
  29  chr29_4740439   Sample    C    T        0      0        2 
  29  chr29_4745770     AAsi    C    G        0      0        2 
  29  chr29_4745770     AKia    C    G        0      0        2 
  29  chr29_4745770     AOna    C    G        0      0        2 
  29  chr29_4745770     ASom    C    G        0      0        2 
  29  chr29_4745770     HCab    C    G        0      0        2 
  29  chr29_4745770     HPrz    C    G        0      0        2 
  29  chr29_4745770     ZBoe    C    G      0.5      1        2 
  29  chr29_4745770     ZGre    C    G        0      0        2 
  29  chr29_4745770     ZHar    C    G        0      0        2 
  29  chr29_4745770   Sample    C    G        0      0        2 
  29  chr29_4754712     AAsi    C    T        0      0        2 
  29  chr29_4754712     AKia    C    T        0      0        2 
  29  chr29_4754712     AOna    C    T        0      0        2 
  29  chr29_4754712     ASom    C    T        0      0        2 
  29  chr29_4754712     HCab    C    T        0      0        2 
  29  chr29_4754712     HPrz    C    T        0      0        2 
  29  chr29_4754712     ZBoe    C    T      0.5      1        2 
  29  chr29_4754712     ZGre    C    T        0      0        2 
  29  chr29_4754712     ZHar    C    T        0      0        2 
  29  chr29_4754712   Sample    C    T        0      0        2 
  29  chr29_4764909     AAsi    G    A        0      0        2 
  29  chr29_4764909     AKia    G    A        0      0        2 
  29  chr29_4764909     AOna    G    A        0      0        2 
  29  chr29_4764909     ASom    G    A        0      0        2 
  29  chr29_4764909     HCab    G    A        1      2        2 
  29  chr29_4764909     HPrz    G    A        1      2        2 
  29  chr29_4764909     ZBoe    G    A        0      0        2 
  29  chr29_4764909     ZGre    G    A        0      0        2 
  29  chr29_4764909     ZHar    G    A        0      0        2 
  29  chr29_4764909   Sample    G    A        0      0        2 
  29  chr29_4765304     AAsi    G    T      0.5      1        2 
  29  chr29_4765304     AKia    G    T        0      0        2 
  29  chr29_4765304     AOna    G    T        0      0        2 
  29  chr29_4765304     ASom    G    T        0      0        2 
  29  chr29_4765304     HCab    G    T        0      0        2 
  29  chr29_4765304     HPrz    G    T        0      0        2 
  29  chr29_4765304     ZBoe    G    T        0      0        2 
  29  chr29_4765304     ZGre    G    T        0      0        2 
  29  chr29_4765304     ZHar    G    T        0      0        2 
  29  chr29_4765304   Sample    G    T        0      0        2 
  29  chr29_4766141     AAsi    G    A        0      0        2 
  29  chr29_4766141     AKia    G    A        0      0        2 
  29  chr29_4766141     AOna    G    A        0      0        2 
  29  chr29_4766141     ASom    G    A        0      0        2 
  29  chr29_4766141     HCab    G    A      0.5      1        2 
  29  chr29_4766141     HPrz    G    A        0      0        2 
  29  chr29_4766141     ZBoe    G    A        0      0        2 
  29  chr29_4766141     ZGre    G    A        0      0        2 
  29  chr29_4766141     ZHar    G    A        0      0        2 
  29  chr29_4766141   Sample    G    A        0      0        2 
  29  chr29_4766898     AAsi    A    G        0      0        2 
  29  chr29_4766898     AKia    A    G        0      0        2 
  29  chr29_4766898     AOna    A    G        0      0        2 
  29  chr29_4766898     ASom    A    G        0      0        2 
  29  chr29_4766898     HCab    A    G        0      0        2 
  29  chr29_4766898     HPrz    A    G        0      0        2 
  29  chr29_4766898     ZBoe    A    G        0      0        2 
  29  chr29_4766898     ZGre    A    G        1      2        2 
  29  chr29_4766898     ZHar    A    G        0      0        2 
  29  chr29_4766898   Sample    A    G        1      2        2 
  29  chr29_4769208     AAsi    G    A        0      0        2 
  29  chr29_4769208     AKia    G    A        0      0        2 
  29  chr29_4769208     AOna    G    A        0      0        2 
  29  chr29_4769208     ASom    G    A        0      0        2 
  29  chr29_4769208     HCab    G    A      0.5      1        2 
  29  chr29_4769208     HPrz    G    A        1      2        2 
  29  chr29_4769208     ZBoe    G    A        0      0        2 
  29  chr29_4769208     ZGre    G    A        0      0        2 
  29  chr29_4769208     ZHar    G    A        0      0        2 
  29  chr29_4769208   Sample    G    A        0      0        2 
  29  chr29_4770370     AAsi    T    C        0      0        2 
  29  chr29_4770370     AKia    T    C        0      0        2 
  29  chr29_4770370     AOna    T    C        0      0        2 
  29  chr29_4770370     ASom    T    C        0      0        2 
  29  chr29_4770370     HCab    T    C        0      0        2 
  29  chr29_4770370     HPrz    T    C        0      0        2 
  29  chr29_4770370     ZBoe    T    C        0      0        2 
  29  chr29_4770370     ZGre    T    C        1      2        2 
  29  chr29_4770370     ZHar    T    C        0      0        2 
  29  chr29_4770370   Sample    T    C        0      0        2 
  29  chr29_4781326     AAsi    A    G        1      2        2 
  29  chr29_4781326     AKia    A    G        0      0        2 
  29  chr29_4781326     AOna    A    G        0      0        2 
  29  chr29_4781326     ASom    A    G        1      2        2 
  29  chr29_4781326     HCab    A    G        0      0        2 
  29  chr29_4781326     HPrz    A    G        0      0        2 
  29  chr29_4781326     ZBoe    A    G        0      0        2 
  29  chr29_4781326     ZGre    A    G        0      0        2 
  29  chr29_4781326     ZHar    A    G        0      0        2 
  29  chr29_4781326   Sample    A    G        1      2        2 
  29  chr29_4784606     AAsi    A    G        0      0        2 
  29  chr29_4784606     AKia    A    G        0      0        2 
  29  chr29_4784606     AOna    A    G        0      0        2 
  29  chr29_4784606     ASom    A    G        0      0        2 
  29  chr29_4784606     HCab    A    G        1      2        2 
  29  chr29_4784606     HPrz    A    G        1      2        2 
  29  chr29_4784606     ZBoe    A    G        0      0        2 
  29  chr29_4784606     ZGre    A    G        0      0        2 
  29  chr29_4784606     ZHar    A    G        0      0        2 
  29  chr29_4784606   Sample    A    G        0      0        2 
  29  chr29_4786059     AAsi    T    G        0      0        2 
  29  chr29_4786059     AKia    T    G        0      0        2 
  29  chr29_4786059     AOna    T    G        0      0        2 
  29  chr29_4786059     ASom    T    G        0      0        2 
  29  chr29_4786059     HCab    T    G        1      2        2 
  29  chr29_4786059     HPrz    T    G        1      2        2 
  29  chr29_4786059     ZBoe    T    G        0      0        2 
  29  chr29_4786059     ZGre    T    G        0      0        2 
  29  chr29_4786059     ZHar    T    G        0      0        2 
  29  chr29_4786059   Sample    T    G        0      0        2 
  29  chr29_4789783     AAsi    T    C        0      0        2 
  29  chr29_4789783     AKia    T    C        0      0        2 
  29  chr29_4789783     AOna    T    C        0      0        2 
  29  chr29_4789783     ASom    T    C        0      0        2 
  29  chr29_4789783     HCab    T    C        0      0        2 
  29  chr29_4789783     HPrz    T    C        0      0        2 
  29  chr29_4789783     ZBoe    T    C        0      0        2 
  29  chr29_4789783     ZGre    T    C      0.5      1        2 
  29  chr29_4789783     ZHar    T    C        0      0        2 
  29  chr29_4789783   Sample    T    C        0      0        2 
  29  chr29_4791514     AAsi    G    A        0      0        2 
  29  chr29_4791514     AKia    G    A        1      2        2 
  29  chr29_4791514     AOna    G    A        1      2        2 
  29  chr29_4791514     ASom    G    A        0      0        2 
  29  chr29_4791514     HCab    G    A        0      0        2 
  29  chr29_4791514     HPrz    G    A        0      0        2 
  29  chr29_4791514     ZBoe    G    A        0      0        2 
  29  chr29_4791514     ZGre    G    A        0      0        2 
  29  chr29_4791514     ZHar    G    A        0      0        2 
  29  chr29_4791514   Sample    G    A        0      0        2 
  29  chr29_4804980     AAsi    T    C        0      0        2 
  29  chr29_4804980     AKia    T    C        0      0        2 
  29  chr29_4804980     AOna    T    C        0      0        2 
  29  chr29_4804980     ASom    T    C        0      0        2 
  29  chr29_4804980     HCab    T    C        0      0        2 
  29  chr29_4804980     HPrz    T    C        0      0        2 
  29  chr29_4804980     ZBoe    T    C      0.5      1        2 
  29  chr29_4804980     ZGre    T    C        0      0        2 
  29  chr29_4804980     ZHar    T    C        0      0        2 
  29  chr29_4804980   Sample    T    C        0      0        2 
  29  chr29_4820995     AAsi    A    G        0      0        2 
  29  chr29_4820995     AKia    A    G        1      2        2 
  29  chr29_4820995     AOna    A    G        1      2        2 
  29  chr29_4820995     ASom    A    G        0      0        2 
  29  chr29_4820995     HCab    A    G        0      0        2 
  29  chr29_4820995     HPrz    A    G        0      0        2 
  29  chr29_4820995     ZBoe    A    G        0      0        2 
  29  chr29_4820995     ZGre    A    G        0      0        2 
  29  chr29_4820995     ZHar    A    G        0      0        2 
  29  chr29_4820995   Sample    A    G        0      0        2 
  29  chr29_4839170     AAsi    G    A        0      0        2 
  29  chr29_4839170     AKia    G    A        0      0        2 
  29  chr29_4839170     AOna    G    A        0      0        2 
  29  chr29_4839170     ASom    G    A        0      0        2 
  29  chr29_4839170     HCab    G    A        0      0        2 
  29  chr29_4839170     HPrz    G    A        0      0        2 
  29  chr29_4839170     ZBoe    G    A        0      0        2 
  29  chr29_4839170     ZGre    G    A      0.5      1        2 
  29  chr29_4839170     ZHar    G    A        0      0        2 
  29  chr29_4839170   Sample    G    A        0      0        2 
  29  chr29_4840323     AAsi    T    C        0      0        2 
  29  chr29_4840323     AKia    T    C        0      0        2 
  29  chr29_4840323     AOna    T    C        0      0        2 
  29  chr29_4840323     ASom    T    C      0.5      1        2 
  29  chr29_4840323     HCab    T    C        0      0        2 
  29  chr29_4840323     HPrz    T    C        0      0        2 
  29  chr29_4840323     ZBoe    T    C        0      0        2 
  29  chr29_4840323     ZGre    T    C        0      0        2 
  29  chr29_4840323     ZHar    T    C        0      0        2 
  29  chr29_4840323   Sample    T    C        0      0        2 
  29  chr29_4842551     AAsi    T    C        0      0        2 
  29  chr29_4842551     AKia    T    C        0      0        2 
  29  chr29_4842551     AOna    T    C        1      2        2 
  29  chr29_4842551     ASom    T    C        0      0        2 
  29  chr29_4842551     HCab    T    C        0      0        2 
  29  chr29_4842551     HPrz    T    C        0      0        2 
  29  chr29_4842551     ZBoe    T    C        0      0        2 
  29  chr29_4842551     ZGre    T    C        0      0        2 
  29  chr29_4842551     ZHar    T    C        0      0        2 
  29  chr29_4842551   Sample    T    C        0      0        2 
  29  chr29_4844885     AAsi    A    G        0      0        2 
  29  chr29_4844885     AKia    A    G        0      0        2 
  29  chr29_4844885     AOna    A    G        0      0        2 
  29  chr29_4844885     ASom    A    G        0      0        2 
  29  chr29_4844885     HCab    A    G        0      0        2 
  29  chr29_4844885     HPrz    A    G        0      0        2 
  29  chr29_4844885     ZBoe    A    G      0.5      1        2 
  29  chr29_4844885     ZGre    A    G        0      0        2 
  29  chr29_4844885     ZHar    A    G        0      0        2 
  29  chr29_4844885   Sample    A    G        0      0        2 
  29  chr29_4845658     AAsi    T    C        0      0        2 
  29  chr29_4845658     AKia    T    C      0.5      1        2 
  29  chr29_4845658     AOna    T    C        0      0        2 
  29  chr29_4845658     ASom    T    C        0      0        2 
  29  chr29_4845658     HCab    T    C        0      0        2 
  29  chr29_4845658     HPrz    T    C        0      0        2 
  29  chr29_4845658     ZBoe    T    C        0      0        2 
  29  chr29_4845658     ZGre    T    C        0      0        2 
  29  chr29_4845658     ZHar    T    C        0      0        2 
  29  chr29_4845658   Sample    T    C        0      0        2 
  29  chr29_4851281     AAsi    C    T        0      0        2 
  29  chr29_4851281     AKia    C    T        0      0        2 
  29  chr29_4851281     AOna    C    T        0      0        2 
  29  chr29_4851281     ASom    C    T        0      0        2 
  29  chr29_4851281     HCab    C    T        0      0        2 
  29  chr29_4851281     HPrz    C    T        0      0        2 
  29  chr29_4851281     ZBoe    C    T        0      0        2 
  29  chr29_4851281     ZGre    C    T      0.5      1        2 
  29  chr29_4851281     ZHar    C    T        0      0        2 
  29  chr29_4851281   Sample    C    T        0      0        2 
  29  chr29_4854858     AAsi    C    T        0      0        2 
  29  chr29_4854858     AKia    C    T        0      0        2 
  29  chr29_4854858     AOna    C    T        0      0        2 
  29  chr29_4854858     ASom    C    T        0      0        2 
  29  chr29_4854858     HCab    C    T        1      2        2 
  29  chr29_4854858     HPrz    C    T        1      2        2 
  29  chr29_4854858     ZBoe    C    T        0      0        2 
  29  chr29_4854858     ZGre    C    T        0      0        2 
  29  chr29_4854858     ZHar    C    T        0      0        2 
  29  chr29_4854858   Sample    C    T        0      0        2 
  29  chr29_4859553     AAsi    A    G        0      0        2 
  29  chr29_4859553     AKia    A    G        0      0        2 
  29  chr29_4859553     AOna    A    G        0      0        2 
  29  chr29_4859553     ASom    A    G        0      0        2 
  29  chr29_4859553     HCab    A    G        1      2        2 
  29  chr29_4859553     HPrz    A    G        1      2        2 
  29  chr29_4859553     ZBoe    A    G        0      0        2 
  29  chr29_4859553     ZGre    A    G        0      0        2 
  29  chr29_4859553     ZHar    A    G        0      0        2 
  29  chr29_4859553   Sample    A    G        0      0        2 
  29  chr29_4862272     AAsi    A    G        0      0        2 
  29  chr29_4862272     AKia    A    G        0      0        2 
  29  chr29_4862272     AOna    A    G        0      0        2 
  29  chr29_4862272     ASom    A    G        0      0        2 
  29  chr29_4862272     HCab    A    G        0      0        2 
  29  chr29_4862272     HPrz    A    G        0      0        2 
  29  chr29_4862272     ZBoe    A    G        0      0        2 
  29  chr29_4862272     ZGre    A    G      0.5      1        2 
  29  chr29_4862272     ZHar    A    G        0      0        2 
  29  chr29_4862272   Sample    A    G        0      0        2 
  29  chr29_4870572     AAsi    G    A        0      0        2 
  29  chr29_4870572     AKia    G    A        0      0        2 
  29  chr29_4870572     AOna    G    A        0      0        2 
  29  chr29_4870572     ASom    G    A        0      0        2 
  29  chr29_4870572     HCab    G    A        1      2        2 
  29  chr29_4870572     HPrz    G    A        1      2        2 
  29  chr29_4870572     ZBoe    G    A        0      0        2 
  29  chr29_4870572     ZGre    G    A        0      0        2 
  29  chr29_4870572     ZHar    G    A        0      0        2 
  29  chr29_4870572   Sample    G    A        0      0        2 
  29  chr29_4870892     AAsi    T    G        0      0        2 
  29  chr29_4870892     AKia    T    G        0      0        2 
  29  chr29_4870892     AOna    T    G        0      0        2 
  29  chr29_4870892     ASom    T    G        0      0        2 
  29  chr29_4870892     HCab    T    G        0      0        2 
  29  chr29_4870892     HPrz    T    G        0      0        2 
  29  chr29_4870892     ZBoe    T    G        0      0        2 
  29  chr29_4870892     ZGre    T    G        0      0        2 
  29  chr29_4870892     ZHar    T    G        1      2        2 
  29  chr29_4870892   Sample    T    G        0      0        2 
  29  chr29_4885515     AAsi    T    C        0      0        2 
  29  chr29_4885515     AKia    T    C        0      0        2 
  29  chr29_4885515     AOna    T    C        0      0        2 
  29  chr29_4885515     ASom    T    C        0      0        2 
  29  chr29_4885515     HCab    T    C        0      0        2 
  29  chr29_4885515     HPrz    T    C        0      0        2 
  29  chr29_4885515     ZBoe    T    C      0.5      1        2 
  29  chr29_4885515     ZGre    T    C        0      0        2 
  29  chr29_4885515     ZHar    T    C        0      0        2 
  29  chr29_4885515   Sample    T    C        0      0        2 
  29  chr29_4898887     AAsi    C    T        0      0        2 
  29  chr29_4898887     AKia    C    T        0      0        2 
  29  chr29_4898887     AOna    C    T        0      0        2 
  29  chr29_4898887     ASom    C    T        0      0        2 
  29  chr29_4898887     HCab    C    T        0      0        2 
  29  chr29_4898887     HPrz    C    T        0      0        2 
  29  chr29_4898887     ZBoe    C    T        0      0        2 
  29  chr29_4898887     ZGre    C    T      0.5      1        2 
  29  chr29_4898887     ZHar    C    T        0      0        2 
  29  chr29_4898887   Sample    C    T        0      0        2 
  29  chr29_4899375     AAsi    C    T      0.5      1        2 
  29  chr29_4899375     AKia    C    T        0      0        2 
  29  chr29_4899375     AOna    C    T        0      0        2 
  29  chr29_4899375     ASom    C    T        0      0        2 
  29  chr29_4899375     HCab    C    T        0      0        2 
  29  chr29_4899375     HPrz    C    T        0      0        2 
  29  chr29_4899375     ZBoe    C    T        0      0        2 
  29  chr29_4899375     ZGre    C    T        0      0        2 
  29  chr29_4899375     ZHar    C    T        0      0        2 
  29  chr29_4899375   Sample    C    T        1      2        2 
  29  chr29_4920236     AAsi    A    G        0      0        2 
  29  chr29_4920236     AKia    A    G        0      0        2 
  29  chr29_4920236     AOna    A    G        0      0        2 
  29  chr29_4920236     ASom    A    G        0      0        2 
  29  chr29_4920236     HCab    A    G      0.5      1        2 
  29  chr29_4920236     HPrz    A    G        0      0        2 
  29  chr29_4920236     ZBoe    A    G        0      0        2 
  29  chr29_4920236     ZGre    A    G        0      0        2 
  29  chr29_4920236     ZHar    A    G        0      0        2 
  29  chr29_4920236   Sample    A    G        0      0        2 
  29  chr29_4926282     AAsi    A    G        1      2        2 
  29  chr29_4926282     AKia    A    G        0      0        2 
  29  chr29_4926282     AOna    A    G        0      0        2 
  29  chr29_4926282     ASom    A    G        0      0        2 
  29  chr29_4926282     HCab    A    G        0      0        2 
  29  chr29_4926282     HPrz    A    G        0      0        2 
  29  chr29_4926282     ZBoe    A    G        0      0        2 
  29  chr29_4926282     ZGre    A    G        0      0        2 
  29  chr29_4926282     ZHar    A    G        0      0        2 
  29  chr29_4926282   Sample    A    G        1      2        2 
  29  chr29_4936386     AAsi    G    A        0      0        2 
  29  chr29_4936386     AKia    G    A        0      0        2 
  29  chr29_4936386     AOna    G    A        0      0        2 
  29  chr29_4936386     ASom    G    A        0      0        2 
  29  chr29_4936386     HCab    G    A        1      2        2 
  29  chr29_4936386     HPrz    G    A        1      2        2 
  29  chr29_4936386     ZBoe    G    A        0      0        2 
  29  chr29_4936386     ZGre    G    A        0      0        2 
  29  chr29_4936386     ZHar    G    A        0      0        2 
  29  chr29_4936386   Sample    G    A        0      0        2 
  29  chr29_4939823     AAsi    T    C        0      0        2 
  29  chr29_4939823     AKia    T    C        0      0        2 
  29  chr29_4939823     AOna    T    C        0      0        2 
  29  chr29_4939823     ASom    T    C        0      0        2 
  29  chr29_4939823     HCab    T    C        0      0        2 
  29  chr29_4939823     HPrz    T    C        0      0        2 
  29  chr29_4939823     ZBoe    T    C        0      0        2 
  29  chr29_4939823     ZGre    T    C        1      2        2 
  29  chr29_4939823     ZHar    T    C        0      0        2 
  29  chr29_4939823   Sample    T    C        0      0        2 
  29  chr29_4955033     AAsi    G    A        0      0        2 
  29  chr29_4955033     AKia    G    A        0      0        2 
  29  chr29_4955033     AOna    G    A        0      0        2 
  29  chr29_4955033     ASom    G    A        0      0        2 
  29  chr29_4955033     HCab    G    A        0      0        2 
  29  chr29_4955033     HPrz    G    A        0      0        2 
  29  chr29_4955033     ZBoe    G    A      0.5      1        2 
  29  chr29_4955033     ZGre    G    A        0      0        2 
  29  chr29_4955033     ZHar    G    A        0      0        2 
  29  chr29_4955033   Sample    G    A        0      0        2 
  29  chr29_4955126     AAsi    C    T        0      0        2 
  29  chr29_4955126     AKia    C    T        0      0        2 
  29  chr29_4955126     AOna    C    T        0      0        2 
  29  chr29_4955126     ASom    C    T        0      0        2 
  29  chr29_4955126     HCab    C    T        0      0        2 
  29  chr29_4955126     HPrz    C    T      0.5      1        2 
  29  chr29_4955126     ZBoe    C    T        0      0        2 
  29  chr29_4955126     ZGre    C    T        0      0        2 
  29  chr29_4955126     ZHar    C    T        0      0        2 
  29  chr29_4955126   Sample    C    T        0      0        2 
  29  chr29_4958520     AAsi    T    C        0      0        2 
  29  chr29_4958520     AKia    T    C        0      0        2 
  29  chr29_4958520     AOna    T    C        0      0        2 
  29  chr29_4958520     ASom    T    C        0      0        2 
  29  chr29_4958520     HCab    T    C        0      0        2 
  29  chr29_4958520     HPrz    T    C      0.5      1        2 
  29  chr29_4958520     ZBoe    T    C        0      0        2 
  29  chr29_4958520     ZGre    T    C        0      0        2 
  29  chr29_4958520     ZHar    T    C        0      0        2 
  29  chr29_4958520   Sample    T    C        0      0        2 
  29  chr29_4972897     AAsi    G    A        0      0        2 
  29  chr29_4972897     AKia    G    A        1      2        2 
  29  chr29_4972897     AOna    G    A        0      0        2 
  29  chr29_4972897     ASom    G    A        0      0        2 
  29  chr29_4972897     HCab    G    A        0      0        2 
  29  chr29_4972897     HPrz    G    A        0      0        2 
  29  chr29_4972897     ZBoe    G    A        0      0        2 
  29  chr29_4972897     ZGre    G    A        0      0        2 
  29  chr29_4972897     ZHar    G    A        0      0        2 
  29  chr29_4972897   Sample    G    A        0      0        2 
  29  chr29_4976093     AAsi    T    C        0      0        2 
  29  chr29_4976093     AKia    T    C        1      2        2 
  29  chr29_4976093     AOna    T    C        0      0        2 
  29  chr29_4976093     ASom    T    C        0      0        2 
  29  chr29_4976093     HCab    T    C        0      0        2 
  29  chr29_4976093     HPrz    T    C        0      0        2 
  29  chr29_4976093     ZBoe    T    C        0      0        2 
  29  chr29_4976093     ZGre    T    C        0      0        2 
  29  chr29_4976093     ZHar    T    C        0      0        2 
  29  chr29_4976093   Sample    T    C        0      0        2 
  29  chr29_4976437     AAsi    A    G        1      2        2 
  29  chr29_4976437     AKia    A    G        0      0        2 
  29  chr29_4976437     AOna    A    G        0      0        2 
  29  chr29_4976437     ASom    A    G        1      2        2 
  29  chr29_4976437     HCab    A    G        1      2        2 
  29  chr29_4976437     HPrz    A    G      0.5      1        2 
  29  chr29_4976437     ZBoe    A    G        0      0        2 
  29  chr29_4976437     ZGre    A    G        0      0        2 
  29  chr29_4976437     ZHar    A    G        0      0        2 
  29  chr29_4976437   Sample    A    G        1      2        2 
  29  chr29_4978914     AAsi    A    G        0      0        2 
  29  chr29_4978914     AKia    A    G        0      0        2 
  29  chr29_4978914     AOna    A    G        0      0        2 
  29  chr29_4978914     ASom    A    G        0      0        2 
  29  chr29_4978914     HCab    A    G        0      0        2 
  29  chr29_4978914     HPrz    A    G        0      0        2 
  29  chr29_4978914     ZBoe    A    G      0.5      1        2 
  29  chr29_4978914     ZGre    A    G        0      0        2 
  29  chr29_4978914     ZHar    A    G        0      0        2 
  29  chr29_4978914   Sample    A    G        0      0        2 
  29  chr29_4980822     AAsi    C    A        0      0        2 
  29  chr29_4980822     AKia    C    A        0      0        2 
  29  chr29_4980822     AOna    C    A        0      0        2 
  29  chr29_4980822     ASom    C    A        0      0        2 
  29  chr29_4980822     HCab    C    A        0      0        2 
  29  chr29_4980822     HPrz    C    A        0      0        2 
  29  chr29_4980822     ZBoe    C    A        0      0        2 
  29  chr29_4980822     ZGre    C    A        1      2        2 
  29  chr29_4980822     ZHar    C    A        0      0        2 
  29  chr29_4980822   Sample    C    A        0      0        2 
  29  chr29_4982156     AAsi    C    T        0      0        2 
  29  chr29_4982156     AKia    C    T        0      0        2 
  29  chr29_4982156     AOna    C    T        0      0        2 
  29  chr29_4982156     ASom    C    T        0      0        2 
  29  chr29_4982156     HCab    C    T        1      2        2 
  29  chr29_4982156     HPrz    C    T        1      2        2 
  29  chr29_4982156     ZBoe    C    T        0      0        2 
  29  chr29_4982156     ZGre    C    T        0      0        2 
  29  chr29_4982156     ZHar    C    T        0      0        2 
  29  chr29_4982156   Sample    C    T        0      0        2 
  29  chr29_4982404     AAsi    C    T        0      0        2 
  29  chr29_4982404     AKia    C    T        0      0        2 
  29  chr29_4982404     AOna    C    T        0      0        2 
  29  chr29_4982404     ASom    C    T        0      0        2 
  29  chr29_4982404     HCab    C    T      0.5      1        2 
  29  chr29_4982404     HPrz    C    T        0      0        2 
  29  chr29_4982404     ZBoe    C    T        0      0        2 
  29  chr29_4982404     ZGre    C    T        0      0        2 
  29  chr29_4982404     ZHar    C    T        0      0        2 
  29  chr29_4982404   Sample    C    T        0      0        2 
  29  chr29_4983342     AAsi    A    G        0      0        2 
  29  chr29_4983342     AKia    A    G        0      0        2 
  29  chr29_4983342     AOna    A    G        1      2        2 
  29  chr29_4983342     ASom    A    G        0      0        2 
  29  chr29_4983342     HCab    A    G        0      0        2 
  29  chr29_4983342     HPrz    A    G        0      0        2 
  29  chr29_4983342     ZBoe    A    G        0      0        2 
  29  chr29_4983342     ZGre    A    G        0      0        2 
  29  chr29_4983342     ZHar    A    G        0      0        2 
  29  chr29_4983342   Sample    A    G        0      0        2 
  29  chr29_4987627     AAsi    A    C        0      0        2 
  29  chr29_4987627     AKia    A    C        0      0        2 
  29  chr29_4987627     AOna    A    C        0      0        2 
  29  chr29_4987627     ASom    A    C        0      0        2 
  29  chr29_4987627     HCab    A    C      0.5      1        2 
  29  chr29_4987627     HPrz    A    C        1      2        2 
  29  chr29_4987627     ZBoe    A    C        0      0        2 
  29  chr29_4987627     ZGre    A    C        0      0        2 
  29  chr29_4987627     ZHar    A    C        0      0        2 
  29  chr29_4987627   Sample    A    C        0      0        2 
  29  chr29_4990526     AAsi    G    A        0      0        2 
  29  chr29_4990526     AKia    G    A        0      0        2 
  29  chr29_4990526     AOna    G    A        0      0        2 
  29  chr29_4990526     ASom    G    A        0      0        2 
  29  chr29_4990526     HCab    G    A      0.5      1        2 
  29  chr29_4990526     HPrz    G    A        0      0        2 
  29  chr29_4990526     ZBoe    G    A        0      0        2 
  29  chr29_4990526     ZGre    G    A        0      0        2 
  29  chr29_4990526     ZHar    G    A        0      0        2 
  29  chr29_4990526   Sample    G    A        0      0        2 
  29  chr29_4994834     AAsi    G    A        0      0        2 
  29  chr29_4994834     AKia    G    A        0      0        2 
  29  chr29_4994834     AOna    G    A        0      0        2 
  29  chr29_4994834     ASom    G    A        0      0        2 
  29  chr29_4994834     HCab    G    A        0      0        2 
  29  chr29_4994834     HPrz    G    A      0.5      1        2 
  29  chr29_4994834     ZBoe    G    A        0      0        2 
  29  chr29_4994834     ZGre    G    A        0      0        2 
  29  chr29_4994834     ZHar    G    A        0      0        2 
  29  chr29_4994834   Sample    G    A        0      0        2 
  29  chr29_4996978     AAsi    C    T        0      0        2 
  29  chr29_4996978     AKia    C    T        0      0        2 
  29  chr29_4996978     AOna    C    T        0      0        2 
  29  chr29_4996978     ASom    C    T        0      0        2 
  29  chr29_4996978     HCab    C    T        1      2        2 
  29  chr29_4996978     HPrz    C    T        1      2        2 
  29  chr29_4996978     ZBoe    C    T        0      0        2 
  29  chr29_4996978     ZGre    C    T        0      0        2 
  29  chr29_4996978     ZHar    C    T        0      0        2 
  29  chr29_4996978   Sample    C    T        0      0        2 
  29  chr29_5003414     AAsi    A    C        0      0        2 
  29  chr29_5003414     AKia    A    C        0      0        2 
  29  chr29_5003414     AOna    A    C        0      0        2 
  29  chr29_5003414     ASom    A    C        0      0        2 
  29  chr29_5003414     HCab    A    C        1      2        2 
  29  chr29_5003414     HPrz    A    C        1      2        2 
  29  chr29_5003414     ZBoe    A    C        0      0        2 
  29  chr29_5003414     ZGre    A    C        0      0        2 
  29  chr29_5003414     ZHar    A    C        0      0        2 
  29  chr29_5003414   Sample    A    C        0      0        2 
  29  chr29_5004277     AAsi    A    G        0      0        2 
  29  chr29_5004277     AKia    A    G        0      0        2 
  29  chr29_5004277     AOna    A    G        0      0        2 
  29  chr29_5004277     ASom    A    G        0      0        2 
  29  chr29_5004277     HCab    A    G        0      0        2 
  29  chr29_5004277     HPrz    A    G        0      0        2 
  29  chr29_5004277     ZBoe    A    G      0.5      1        2 
  29  chr29_5004277     ZGre    A    G        0      0        2 
  29  chr29_5004277     ZHar    A    G        0      0        2 
  29  chr29_5004277   Sample    A    G        0      0        2 
  29  chr29_5017465     AAsi    T    C        0      0        2 
  29  chr29_5017465     AKia    T    C        0      0        2 
  29  chr29_5017465     AOna    T    C        0      0        2 
  29  chr29_5017465     ASom    T    C        0      0        2 
  29  chr29_5017465     HCab    T    C      0.5      1        2 
  29  chr29_5017465     HPrz    T    C        0      0        2 
  29  chr29_5017465     ZBoe    T    C        0      0        2 
  29  chr29_5017465     ZGre    T    C        0      0        2 
  29  chr29_5017465     ZHar    T    C        0      0        2 
  29  chr29_5017465   Sample    T    C        0      0        2 
  29  chr29_5023608     AAsi    T    A        0      0        2 
  29  chr29_5023608     AKia    T    A        0      0        2 
  29  chr29_5023608     AOna    T    A        0      0        2 
  29  chr29_5023608     ASom    T    A        0      0        2 
  29  chr29_5023608     HCab    T    A        0      0        2 
  29  chr29_5023608     HPrz    T    A        0      0        2 
  29  chr29_5023608     ZBoe    T    A        0      0        2 
  29  chr29_5023608     ZGre    T    A        0      0        2 
  29  chr29_5023608     ZHar    T    A      0.5      1        2 
  29  chr29_5023608   Sample    T    A        0      0        2 
  29  chr29_5029940     AAsi    C    T        0      0        2 
  29  chr29_5029940     AKia    C    T        0      0        2 
  29  chr29_5029940     AOna    C    T        0      0        2 
  29  chr29_5029940     ASom    C    T        0      0        2 
  29  chr29_5029940     HCab    C    T        1      2        2 
  29  chr29_5029940     HPrz    C    T        1      2        2 
  29  chr29_5029940     ZBoe    C    T        0      0        2 
  29  chr29_5029940     ZGre    C    T        0      0        2 
  29  chr29_5029940     ZHar    C    T        0      0        2 
  29  chr29_5029940   Sample    C    T        0      0        2 
  29  chr29_5030853     AAsi    A    G        0      0        2 
  29  chr29_5030853     AKia    A    G        0      0        2 
  29  chr29_5030853     AOna    A    G        0      0        2 
  29  chr29_5030853     ASom    A    G        0      0        2 
  29  chr29_5030853     HCab    A    G        0      0        2 
  29  chr29_5030853     HPrz    A    G        0      0        2 
  29  chr29_5030853     ZBoe    A    G        0      0        2 
  29  chr29_5030853     ZGre    A    G      0.5      1        2 
  29  chr29_5030853     ZHar    A    G        0      0        2 
  29  chr29_5030853   Sample    A    G        0      0        2 
  29  chr29_5030999     AAsi    T    C        0      0        2 
  29  chr29_5030999     AKia    T    C        0      0        2 
  29  chr29_5030999     AOna    T    C        0      0        2 
  29  chr29_5030999     ASom    T    C        0      0        2 
  29  chr29_5030999     HCab    T    C      0.5      1        2 
  29  chr29_5030999     HPrz    T    C        1      2        2 
  29  chr29_5030999     ZBoe    T    C        0      0        2 
  29  chr29_5030999     ZGre    T    C        0      0        2 
  29  chr29_5030999     ZHar    T    C        0      0        2 
  29  chr29_5030999   Sample    T    C        0      0        2 
  29  chr29_5036243     AAsi    A    G        0      0        2 
  29  chr29_5036243     AKia    A    G        0      0        2 
  29  chr29_5036243     AOna    A    G        0      0        2 
  29  chr29_5036243     ASom    A    G        0      0        2 
  29  chr29_5036243     HCab    A    G        0      0        2 
  29  chr29_5036243     HPrz    A    G        0      0        2 
  29  chr29_5036243     ZBoe    A    G        0      0        2 
  29  chr29_5036243     ZGre    A    G        0      0        2 
  29  chr29_5036243     ZHar    A    G        1      2        2 
  29  chr29_5036243   Sample    A    G        0      0        2 
  29  chr29_5039945     AAsi    T    C        0      0        2 
  29  chr29_5039945     AKia    T    C        0      0        2 
  29  chr29_5039945     AOna    T    C        0      0        2 
  29  chr29_5039945     ASom    T    C        0      0        2 
  29  chr29_5039945     HCab    T    C      0.5      1        2 
  29  chr29_5039945     HPrz    T    C        0      0        2 
  29  chr29_5039945     ZBoe    T    C        0      0        2 
  29  chr29_5039945     ZGre    T    C        0      0        2 
  29  chr29_5039945     ZHar    T    C        0      0        2 
  29  chr29_5039945   Sample    T    C        0      0        2 
  29  chr29_5041673     AAsi    A    G        0      0        2 
  29  chr29_5041673     AKia    A    G        0      0        2 
  29  chr29_5041673     AOna    A    G        0      0        2 
  29  chr29_5041673     ASom    A    G        0      0        2 
  29  chr29_5041673     HCab    A    G        0      0        2 
  29  chr29_5041673     HPrz    A    G        0      0        2 
  29  chr29_5041673     ZBoe    A    G      0.5      1        2 
  29  chr29_5041673     ZGre    A    G      0.5      1        2 
  29  chr29_5041673     ZHar    A    G        0      0        2 
  29  chr29_5041673   Sample    A    G        0      0        2 
  29  chr29_5042662     AAsi    C    G        0      0        2 
  29  chr29_5042662     AKia    C    G        0      0        2 
  29  chr29_5042662     AOna    C    G        0      0        2 
  29  chr29_5042662     ASom    C    G        0      0        2 
  29  chr29_5042662     HCab    C    G        1      2        2 
  29  chr29_5042662     HPrz    C    G        1      2        2 
  29  chr29_5042662     ZBoe    C    G        0      0        2 
  29  chr29_5042662     ZGre    C    G        0      0        2 
  29  chr29_5042662     ZHar    C    G        0      0        2 
  29  chr29_5042662   Sample    C    G        0      0        2 
  29  chr29_5047106     AAsi    T    C        0      0        2 
  29  chr29_5047106     AKia    T    C        1      2        2 
  29  chr29_5047106     AOna    T    C        1      2        2 
  29  chr29_5047106     ASom    T    C        0      0        2 
  29  chr29_5047106     HCab    T    C        1      2        2 
  29  chr29_5047106     HPrz    T    C        1      2        2 
  29  chr29_5047106     ZBoe    T    C        0      0        2 
  29  chr29_5047106     ZGre    T    C        0      0        2 
  29  chr29_5047106     ZHar    T    C        0      0        2 
  29  chr29_5047106   Sample    T    C        0      0        2 
  29  chr29_5050685     AAsi    T    G        0      0        2 
  29  chr29_5050685     AKia    T    G        0      0        2 
  29  chr29_5050685     AOna    T    G        0      0        2 
  29  chr29_5050685     ASom    T    G        0      0        2 
  29  chr29_5050685     HCab    T    G        1      2        2 
  29  chr29_5050685     HPrz    T    G        1      2        2 
  29  chr29_5050685     ZBoe    T    G        0      0        2 
  29  chr29_5050685     ZGre    T    G        0      0        2 
  29  chr29_5050685     ZHar    T    G        0      0        2 
  29  chr29_5050685   Sample    T    G        0      0        2 
  29  chr29_5052148     AAsi    G    C        0      0        2 
  29  chr29_5052148     AKia    G    C        0      0        2 
  29  chr29_5052148     AOna    G    C        0      0        2 
  29  chr29_5052148     ASom    G    C        0      0        2 
  29  chr29_5052148     HCab    G    C        0      0        2 
  29  chr29_5052148     HPrz    G    C        0      0        2 
  29  chr29_5052148     ZBoe    G    C      0.5      1        2 
  29  chr29_5052148     ZGre    G    C        0      0        2 
  29  chr29_5052148     ZHar    G    C        0      0        2 
  29  chr29_5052148   Sample    G    C        0      0        2 
  29  chr29_5058005     AAsi    G    A        0      0        2 
  29  chr29_5058005     AKia    G    A        0      0        2 
  29  chr29_5058005     AOna    G    A        1      2        2 
  29  chr29_5058005     ASom    G    A        0      0        2 
  29  chr29_5058005     HCab    G    A        0      0        2 
  29  chr29_5058005     HPrz    G    A        0      0        2 
  29  chr29_5058005     ZBoe    G    A        0      0        2 
  29  chr29_5058005     ZGre    G    A        0      0        2 
  29  chr29_5058005     ZHar    G    A        0      0        2 
  29  chr29_5058005   Sample    G    A        0      0        2 
  29  chr29_5104461     AAsi    T    C        0      0        2 
  29  chr29_5104461     AKia    T    C        1      2        2 
  29  chr29_5104461     AOna    T    C        1      2        2 
  29  chr29_5104461     ASom    T    C        0      0        2 
  29  chr29_5104461     HCab    T    C        1      2        2 
  29  chr29_5104461     HPrz    T    C        1      2        2 
  29  chr29_5104461     ZBoe    T    C        0      0        2 
  29  chr29_5104461     ZGre    T    C        0      0        2 
  29  chr29_5104461     ZHar    T    C        0      0        2 
  29  chr29_5104461   Sample    T    C        0      0        2 
  29  chr29_5106865     AAsi    A    T        0      0        2 
  29  chr29_5106865     AKia    A    T        0      0        2 
  29  chr29_5106865     AOna    A    T        0      0        2 
  29  chr29_5106865     ASom    A    T        0      0        2 
  29  chr29_5106865     HCab    A    T        0      0        2 
  29  chr29_5106865     HPrz    A    T        0      0        2 
  29  chr29_5106865     ZBoe    A    T      0.5      1        2 
  29  chr29_5106865     ZGre    A    T        0      0        2 
  29  chr29_5106865     ZHar    A    T        0      0        2 
  29  chr29_5106865   Sample    A    T        0      0        2 
  29  chr29_5108620     AAsi    C    G        0      0        2 
  29  chr29_5108620     AKia    C    G        0      0        2 
  29  chr29_5108620     AOna    C    G        0      0        2 
  29  chr29_5108620     ASom    C    G        0      0        2 
  29  chr29_5108620     HCab    C    G      0.5      1        2 
  29  chr29_5108620     HPrz    C    G        0      0        2 
  29  chr29_5108620     ZBoe    C    G        0      0        2 
  29  chr29_5108620     ZGre    C    G        0      0        2 
  29  chr29_5108620     ZHar    C    G        0      0        2 
  29  chr29_5108620   Sample    C    G        0      0        2 
  29  chr29_5117140     AAsi    T    C        0      0        2 
  29  chr29_5117140     AKia    T    C        0      0        2 
  29  chr29_5117140     AOna    T    C        0      0        2 
  29  chr29_5117140     ASom    T    C        0      0        2 
  29  chr29_5117140     HCab    T    C        0      0        2 
  29  chr29_5117140     HPrz    T    C        0      0        2 
  29  chr29_5117140     ZBoe    T    C        1      2        2 
  29  chr29_5117140     ZGre    T    C        0      0        2 
  29  chr29_5117140     ZHar    T    C        0      0        2 
  29  chr29_5117140   Sample    T    C        0      0        2 
  29  chr29_5126392     AAsi    C    T        0      0        2 
  29  chr29_5126392     AKia    C    T        0      0        2 
  29  chr29_5126392     AOna    C    T        0      0        2 
  29  chr29_5126392     ASom    C    T        0      0        2 
  29  chr29_5126392     HCab    C    T        0      0        2 
  29  chr29_5126392     HPrz    C    T        0      0        2 
  29  chr29_5126392     ZBoe    C    T        0      0        2 
  29  chr29_5126392     ZGre    C    T      0.5      1        2 
  29  chr29_5126392     ZHar    C    T        0      0        2 
  29  chr29_5126392   Sample    C    T        0      0        2 
  29  chr29_5148937     AAsi    T    C        0      0        2 
  29  chr29_5148937     AKia    T    C        0      0        2 
  29  chr29_5148937     AOna    T    C        0      0        2 
  29  chr29_5148937     ASom    T    C        0      0        2 
  29  chr29_5148937     HCab    T    C        1      2        2 
  29  chr29_5148937     HPrz    T    C        1      2        2 
  29  chr29_5148937     ZBoe    T    C        0      0        2 
  29  chr29_5148937     ZGre    T    C        0      0        2 
  29  chr29_5148937     ZHar    T    C        0      0        2 
  29  chr29_5148937   Sample    T    C        0      0        2 
  29  chr29_5149081     AAsi    A    C        0      0        2 
  29  chr29_5149081     AKia    A    C        1      2        2 
  29  chr29_5149081     AOna    A    C        1      2        2 
  29  chr29_5149081     ASom    A    C        0      0        2 
  29  chr29_5149081     HCab    A    C        0      0        2 
  29  chr29_5149081     HPrz    A    C        0      0        2 
  29  chr29_5149081     ZBoe    A    C        0      0        2 
  29  chr29_5149081     ZGre    A    C        0      0        2 
  29  chr29_5149081     ZHar    A    C        0      0        2 
  29  chr29_5149081   Sample    A    C        0      0        2 
  29  chr29_5149175     AAsi    A    G        1      2        2 
  29  chr29_5149175     AKia    A    G        0      0        2 
  29  chr29_5149175     AOna    A    G        0      0        2 
  29  chr29_5149175     ASom    A    G        1      2        2 
  29  chr29_5149175     HCab    A    G        1      2        2 
  29  chr29_5149175     HPrz    A    G        1      2        2 
  29  chr29_5149175     ZBoe    A    G        0      0        2 
  29  chr29_5149175     ZGre    A    G        0      0        2 
  29  chr29_5149175     ZHar    A    G        0      0        2 
  29  chr29_5149175   Sample    A    G        1      2        2 
  29  chr29_5150355     AAsi    T    C        0      0        2 
  29  chr29_5150355     AKia    T    C        0      0        2 
  29  chr29_5150355     AOna    T    C        0      0        2 
  29  chr29_5150355     ASom    T    C        0      0        2 
  29  chr29_5150355     HCab    T    C        0      0        2 
  29  chr29_5150355     HPrz    T    C        0      0        2 
  29  chr29_5150355     ZBoe    T    C        1      2        2 
  29  chr29_5150355     ZGre    T    C        0      0        2 
  29  chr29_5150355     ZHar    T    C        0      0        2 
  29  chr29_5150355   Sample    T    C        0      0        2 
  29  chr29_5154729     AAsi    C    G        0      0        2 
  29  chr29_5154729     AKia    C    G        0      0        2 
  29  chr29_5154729     AOna    C    G        0      0        2 
  29  chr29_5154729     ASom    C    G        0      0        2 
  29  chr29_5154729     HCab    C    G        1      2        2 
  29  chr29_5154729     HPrz    C    G        1      2        2 
  29  chr29_5154729     ZBoe    C    G        0      0        2 
  29  chr29_5154729     ZGre    C    G        0      0        2 
  29  chr29_5154729     ZHar    C    G        0      0        2 
  29  chr29_5154729   Sample    C    G        0      0        2 
  29  chr29_5156481     AAsi    T    C        0      0        2 
  29  chr29_5156481     AKia    T    C        1      2        2 
  29  chr29_5156481     AOna    T    C        1      2        2 
  29  chr29_5156481     ASom    T    C        0      0        2 
  29  chr29_5156481     HCab    T    C        0      0        2 
  29  chr29_5156481     HPrz    T    C        0      0        2 
  29  chr29_5156481     ZBoe    T    C        0      0        2 
  29  chr29_5156481     ZGre    T    C        0      0        2 
  29  chr29_5156481     ZHar    T    C        0      0        2 
  29  chr29_5156481   Sample    T    C        0      0        2 
  29  chr29_5166890     AAsi    C    T        0      0        2 
  29  chr29_5166890     AKia    C    T        0      0        2 
  29  chr29_5166890     AOna    C    T        0      0        2 
  29  chr29_5166890     ASom    C    T        0      0        2 
  29  chr29_5166890     HCab    C    T        1      2        2 
  29  chr29_5166890     HPrz    C    T        1      2        2 
  29  chr29_5166890     ZBoe    C    T        0      0        2 
  29  chr29_5166890     ZGre    C    T        0      0        2 
  29  chr29_5166890     ZHar    C    T        0      0        2 
  29  chr29_5166890   Sample    C    T        0      0        2 
  29  chr29_5169661     AAsi    C    G        0      0        2 
  29  chr29_5169661     AKia    C    G        0      0        2 
  29  chr29_5169661     AOna    C    G        0      0        2 
  29  chr29_5169661     ASom    C    G        0      0        2 
  29  chr29_5169661     HCab    C    G        0      0        2 
  29  chr29_5169661     HPrz    C    G        0      0        2 
  29  chr29_5169661     ZBoe    C    G        0      0        2 
  29  chr29_5169661     ZGre    C    G        1      2        2 
  29  chr29_5169661     ZHar    C    G        0      0        2 
  29  chr29_5169661   Sample    C    G        0      0        2 
  29  chr29_5172936     AAsi    G    A        0      0        2 
  29  chr29_5172936     AKia    G    A        1      2        2 
  29  chr29_5172936     AOna    G    A        1      2        2 
  29  chr29_5172936     ASom    G    A        0      0        2 
  29  chr29_5172936     HCab    G    A        0      0        2 
  29  chr29_5172936     HPrz    G    A        0      0        2 
  29  chr29_5172936     ZBoe    G    A        0      0        2 
  29  chr29_5172936     ZGre    G    A        0      0        2 
  29  chr29_5172936     ZHar    G    A        0      0        2 
  29  chr29_5172936   Sample    G    A        0      0        2 
  29  chr29_5184602     AAsi    T    G        0      0        2 
  29  chr29_5184602     AKia    T    G        0      0        2 
  29  chr29_5184602     AOna    T    G        0      0        2 
  29  chr29_5184602     ASom    T    G        0      0        2 
  29  chr29_5184602     HCab    T    G        0      0        2 
  29  chr29_5184602     HPrz    T    G        0      0        2 
  29  chr29_5184602     ZBoe    T    G      0.5      1        2 
  29  chr29_5184602     ZGre    T    G        0      0        2 
  29  chr29_5184602     ZHar    T    G        0      0        2 
  29  chr29_5184602   Sample    T    G        0      0        2 
  29  chr29_5199007     AAsi    C    T        0      0        2 
  29  chr29_5199007     AKia    C    T        0      0        2 
  29  chr29_5199007     AOna    C    T        0      0        2 
  29  chr29_5199007     ASom    C    T        0      0        2 
  29  chr29_5199007     HCab    C    T        1      2        2 
  29  chr29_5199007     HPrz    C    T        1      2        2 
  29  chr29_5199007     ZBoe    C    T        0      0        2 
  29  chr29_5199007     ZGre    C    T        0      0        2 
  29  chr29_5199007     ZHar    C    T        0      0        2 
  29  chr29_5199007   Sample    C    T        0      0        2 
  29  chr29_5199702     AAsi    T    C        0      0        2 
  29  chr29_5199702     AKia    T    C        0      0        2 
  29  chr29_5199702     AOna    T    C        0      0        2 
  29  chr29_5199702     ASom    T    C        0      0        2 
  29  chr29_5199702     HCab    T    C        0      0        2 
  29  chr29_5199702     HPrz    T    C        0      0        2 
  29  chr29_5199702     ZBoe    T    C        0      0        2 
  29  chr29_5199702     ZGre    T    C        0      0        2 
  29  chr29_5199702     ZHar    T    C        1      2        2 
  29  chr29_5199702   Sample    T    C        0      0        2 
  29  chr29_5217170     AAsi    T    C        0      0        2 
  29  chr29_5217170     AKia    T    C        0      0        2 
  29  chr29_5217170     AOna    T    C        0      0        2 
  29  chr29_5217170     ASom    T    C        0      0        2 
  29  chr29_5217170     HCab    T    C        0      0        2 
  29  chr29_5217170     HPrz    T    C        0      0        2 
  29  chr29_5217170     ZBoe    T    C      0.5      1        2 
  29  chr29_5217170     ZGre    T    C        0      0        2 
  29  chr29_5217170     ZHar    T    C        0      0        2 
  29  chr29_5217170   Sample    T    C        0      0        2 
  29  chr29_5229932     AAsi    C    A        0      0        2 
  29  chr29_5229932     AKia    C    A        0      0        2 
  29  chr29_5229932     AOna    C    A        0      0        2 
  29  chr29_5229932     ASom    C    A        0      0        2 
  29  chr29_5229932     HCab    C    A        0      0        2 
  29  chr29_5229932     HPrz    C    A        0      0        2 
  29  chr29_5229932     ZBoe    C    A        1      2        2 
  29  chr29_5229932     ZGre    C    A        1      2        2 
  29  chr29_5229932     ZHar    C    A        1      2        2 
  29  chr29_5229932   Sample    C    A        0      0        2 
  29  chr29_5243836     AAsi    C    T        0      0        2 
  29  chr29_5243836     AKia    C    T        0      0        2 
  29  chr29_5243836     AOna    C    T        0      0        2 
  29  chr29_5243836     ASom    C    T        0      0        2 
  29  chr29_5243836     HCab    C    T        1      2        2 
  29  chr29_5243836     HPrz    C    T        1      2        2 
  29  chr29_5243836     ZBoe    C    T        0      0        2 
  29  chr29_5243836     ZGre    C    T        0      0        2 
  29  chr29_5243836     ZHar    C    T        0      0        2 
  29  chr29_5243836   Sample    C    T        0      0        2 
  29  chr29_5248562     AAsi    T    G        0      0        2 
  29  chr29_5248562     AKia    T    G        0      0        2 
  29  chr29_5248562     AOna    T    G        0      0        2 
  29  chr29_5248562     ASom    T    G        0      0        2 
  29  chr29_5248562     HCab    T    G        0      0        2 
  29  chr29_5248562     HPrz    T    G        0      0        2 
  29  chr29_5248562     ZBoe    T    G      0.5      1        2 
  29  chr29_5248562     ZGre    T    G        0      0        2 
  29  chr29_5248562     ZHar    T    G        0      0        2 
  29  chr29_5248562   Sample    T    G        0      0        2 
  29  chr29_5249573     AAsi    C    A        0      0        2 
  29  chr29_5249573     AKia    C    A        0      0        2 
  29  chr29_5249573     AOna    C    A        0      0        2 
  29  chr29_5249573     ASom    C    A        0      0        2 
  29  chr29_5249573     HCab    C    A      0.5      1        2 
  29  chr29_5249573     HPrz    C    A        0      0        2 
  29  chr29_5249573     ZBoe    C    A        0      0        2 
  29  chr29_5249573     ZGre    C    A        0      0        2 
  29  chr29_5249573     ZHar    C    A        0      0        2 
  29  chr29_5249573   Sample    C    A        0      0        2 
  29  chr29_5258295     AAsi    C    T        0      0        2 
  29  chr29_5258295     AKia    C    T        1      2        2 
  29  chr29_5258295     AOna    C    T        1      2        2 
  29  chr29_5258295     ASom    C    T        0      0        2 
  29  chr29_5258295     HCab    C    T        0      0        2 
  29  chr29_5258295     HPrz    C    T        0      0        2 
  29  chr29_5258295     ZBoe    C    T        0      0        2 
  29  chr29_5258295     ZGre    C    T        0      0        2 
  29  chr29_5258295     ZHar    C    T        0      0        2 
  29  chr29_5258295   Sample    C    T        0      0        2 
  29  chr29_5295291     AAsi    A    C        0      0        2 
  29  chr29_5295291     AKia    A    C        0      0        2 
  29  chr29_5295291     AOna    A    C        0      0        2 
  29  chr29_5295291     ASom    A    C        0      0        2 
  29  chr29_5295291     HCab    A    C        1      2        2 
  29  chr29_5295291     HPrz    A    C        1      2        2 
  29  chr29_5295291     ZBoe    A    C        0      0        2 
  29  chr29_5295291     ZGre    A    C        0      0        2 
  29  chr29_5295291     ZHar    A    C        0      0        2 
  29  chr29_5295291   Sample    A    C        0      0        2 
  29  chr29_5297190     AAsi    C    T        0      0        2 
  29  chr29_5297190     AKia    C    T        0      0        2 
  29  chr29_5297190     AOna    C    T        0      0        2 
  29  chr29_5297190     ASom    C    T        0      0        2 
  29  chr29_5297190     HCab    C    T        1      2        2 
  29  chr29_5297190     HPrz    C    T        1      2        2 
  29  chr29_5297190     ZBoe    C    T        0      0        2 
  29  chr29_5297190     ZGre    C    T        0      0        2 
  29  chr29_5297190     ZHar    C    T        0      0        2 
  29  chr29_5297190   Sample    C    T        0      0        2 
  29  chr29_5304269     AAsi    A    G        0      0        2 
  29  chr29_5304269     AKia    A    G        1      2        2 
  29  chr29_5304269     AOna    A    G        1      2        2 
  29  chr29_5304269     ASom    A    G        0      0        2 
  29  chr29_5304269     HCab    A    G        0      0        2 
  29  chr29_5304269     HPrz    A    G        0      0        2 
  29  chr29_5304269     ZBoe    A    G        0      0        2 
  29  chr29_5304269     ZGre    A    G        0      0        2 
  29  chr29_5304269     ZHar    A    G        0      0        2 
  29  chr29_5304269   Sample    A    G        0      0        2 
  29  chr29_5312938     AAsi    A    G        0      0        2 
  29  chr29_5312938     AKia    A    G        0      0        2 
  29  chr29_5312938     AOna    A    G        0      0        2 
  29  chr29_5312938     ASom    A    G        0      0        2 
  29  chr29_5312938     HCab    A    G        0      0        2 
  29  chr29_5312938     HPrz    A    G      0.5      1        2 
  29  chr29_5312938     ZBoe    A    G        0      0        2 
  29  chr29_5312938     ZGre    A    G        0      0        2 
  29  chr29_5312938     ZHar    A    G        0      0        2 
  29  chr29_5312938   Sample    A    G        0      0        2 
  29  chr29_5332429     AAsi    T    C        0      0        2 
  29  chr29_5332429     AKia    T    C        0      0        2 
  29  chr29_5332429     AOna    T    C        0      0        2 
  29  chr29_5332429     ASom    T    C        0      0        2 
  29  chr29_5332429     HCab    T    C        0      0        2 
  29  chr29_5332429     HPrz    T    C        0      0        2 
  29  chr29_5332429     ZBoe    T    C      0.5      1        2 
  29  chr29_5332429     ZGre    T    C        0      0        2 
  29  chr29_5332429     ZHar    T    C        0      0        2 
  29  chr29_5332429   Sample    T    C        0      0        2 
  29  chr29_5344468     AAsi    C    T        0      0        2 
  29  chr29_5344468     AKia    C    T        0      0        2 
  29  chr29_5344468     AOna    C    T        0      0        2 
  29  chr29_5344468     ASom    C    T        0      0        2 
  29  chr29_5344468     HCab    C    T      0.5      1        2 
  29  chr29_5344468     HPrz    C    T        0      0        2 
  29  chr29_5344468     ZBoe    C    T        0      0        2 
  29  chr29_5344468     ZGre    C    T        0      0        2 
  29  chr29_5344468     ZHar    C    T        0      0        2 
  29  chr29_5344468   Sample    C    T        0      0        2 
  29  chr29_5351732     AAsi    A    G        1      2        2 
  29  chr29_5351732     AKia    A    G        0      0        2 
  29  chr29_5351732     AOna    A    G        0      0        2 
  29  chr29_5351732     ASom    A    G        1      2        2 
  29  chr29_5351732     HCab    A    G        0      0        2 
  29  chr29_5351732     HPrz    A    G        0      0        2 
  29  chr29_5351732     ZBoe    A    G        0      0        2 
  29  chr29_5351732     ZGre    A    G        0      0        2 
  29  chr29_5351732     ZHar    A    G        0      0        2 
  29  chr29_5351732   Sample    A    G        1      2        2 
  29  chr29_5360416     AAsi    T    C        0      0        2 
  29  chr29_5360416     AKia    T    C        0      0        2 
  29  chr29_5360416     AOna    T    C        0      0        2 
  29  chr29_5360416     ASom    T    C        0      0        2 
  29  chr29_5360416     HCab    T    C        1      2        2 
  29  chr29_5360416     HPrz    T    C        1      2        2 
  29  chr29_5360416     ZBoe    T    C        0      0        2 
  29  chr29_5360416     ZGre    T    C        0      0        2 
  29  chr29_5360416     ZHar    T    C        0      0        2 
  29  chr29_5360416   Sample    T    C        0      0        2 
  29  chr29_5363708     AAsi    T    C        0      0        2 
  29  chr29_5363708     AKia    T    C        0      0        2 
  29  chr29_5363708     AOna    T    C        0      0        2 
  29  chr29_5363708     ASom    T    C        0      0        2 
  29  chr29_5363708     HCab    T    C        0      0        2 
  29  chr29_5363708     HPrz    T    C        0      0        2 
  29  chr29_5363708     ZBoe    T    C        1      2        2 
  29  chr29_5363708     ZGre    T    C        0      0        2 
  29  chr29_5363708     ZHar    T    C        0      0        2 
  29  chr29_5363708   Sample    T    C        0      0        2 
  29  chr29_5368346     AAsi    G    A        0      0        2 
  29  chr29_5368346     AKia    G    A        0      0        2 
  29  chr29_5368346     AOna    G    A        0      0        2 
  29  chr29_5368346     ASom    G    A        0      0        2 
  29  chr29_5368346     HCab    G    A        1      2        2 
  29  chr29_5368346     HPrz    G    A        1      2        2 
  29  chr29_5368346     ZBoe    G    A        0      0        2 
  29  chr29_5368346     ZGre    G    A        0      0        2 
  29  chr29_5368346     ZHar    G    A        0      0        2 
  29  chr29_5368346   Sample    G    A        0      0        2 
  29  chr29_5368684     AAsi    C    G        0      0        2 
  29  chr29_5368684     AKia    C    G        0      0        2 
  29  chr29_5368684     AOna    C    G        0      0        2 
  29  chr29_5368684     ASom    C    G        0      0        2 
  29  chr29_5368684     HCab    C    G        1      2        2 
  29  chr29_5368684     HPrz    C    G        1      2        2 
  29  chr29_5368684     ZBoe    C    G        0      0        2 
  29  chr29_5368684     ZGre    C    G        0      0        2 
  29  chr29_5368684     ZHar    C    G        0      0        2 
  29  chr29_5368684   Sample    C    G        0      0        2 
  29  chr29_5372878     AAsi    T    C        0      0        2 
  29  chr29_5372878     AKia    T    C        0      0        2 
  29  chr29_5372878     AOna    T    C        0      0        2 
  29  chr29_5372878     ASom    T    C        0      0        2 
  29  chr29_5372878     HCab    T    C        0      0        2 
  29  chr29_5372878     HPrz    T    C        0      0        2 
  29  chr29_5372878     ZBoe    T    C        0      0        2 
  29  chr29_5372878     ZGre    T    C        1      2        2 
  29  chr29_5372878     ZHar    T    C        0      0        2 
  29  chr29_5372878   Sample    T    C        0      0        2 
  29  chr29_5376066     AAsi    C    T        0      0        2 
  29  chr29_5376066     AKia    C    T        0      0        2 
  29  chr29_5376066     AOna    C    T        0      0        2 
  29  chr29_5376066     ASom    C    T        0      0        2 
  29  chr29_5376066     HCab    C    T        1      2        2 
  29  chr29_5376066     HPrz    C    T        1      2        2 
  29  chr29_5376066     ZBoe    C    T        0      0        2 
  29  chr29_5376066     ZGre    C    T        0      0        2 
  29  chr29_5376066     ZHar    C    T        0      0        2 
  29  chr29_5376066   Sample    C    T        0      0        2 
  29  chr29_5381873     AAsi    A    C        0      0        2 
  29  chr29_5381873     AKia    A    C        0      0        2 
  29  chr29_5381873     AOna    A    C        0      0        2 
  29  chr29_5381873     ASom    A    C      0.5      1        2 
  29  chr29_5381873     HCab    A    C        0      0        2 
  29  chr29_5381873     HPrz    A    C        0      0        2 
  29  chr29_5381873     ZBoe    A    C        0      0        2 
  29  chr29_5381873     ZGre    A    C        0      0        2 
  29  chr29_5381873     ZHar    A    C        0      0        2 
  29  chr29_5381873   Sample    A    C        0      0        2 
  29  chr29_5382309     AAsi    G    A        0      0        2 
  29  chr29_5382309     AKia    G    A        0      0        2 
  29  chr29_5382309     AOna    G    A        0      0        2 
  29  chr29_5382309     ASom    G    A        0      0        2 
  29  chr29_5382309     HCab    G    A        1      2        2 
  29  chr29_5382309     HPrz    G    A        1      2        2 
  29  chr29_5382309     ZBoe    G    A        0      0        2 
  29  chr29_5382309     ZGre    G    A        0      0        2 
  29  chr29_5382309     ZHar    G    A        0      0        2 
  29  chr29_5382309   Sample    G    A        0      0        2 
  29  chr29_5382314     AAsi    A    G        0      0        2 
  29  chr29_5382314     AKia    A    G        0      0        2 
  29  chr29_5382314     AOna    A    G        0      0        2 
  29  chr29_5382314     ASom    A    G        0      0        2 
  29  chr29_5382314     HCab    A    G      0.5      1        2 
  29  chr29_5382314     HPrz    A    G        0      0        2 
  29  chr29_5382314     ZBoe    A    G        0      0        2 
  29  chr29_5382314     ZGre    A    G        0      0        2 
  29  chr29_5382314     ZHar    A    G        0      0        2 
  29  chr29_5382314   Sample    A    G        0      0        2 
  29  chr29_5382600     AAsi    A    G        1      2        2 
  29  chr29_5382600     AKia    A    G        0      0        2 
  29  chr29_5382600     AOna    A    G        0      0        2 
  29  chr29_5382600     ASom    A    G        1      2        2 
  29  chr29_5382600     HCab    A    G        0      0        2 
  29  chr29_5382600     HPrz    A    G        0      0        2 
  29  chr29_5382600     ZBoe    A    G        0      0        2 
  29  chr29_5382600     ZGre    A    G        0      0        2 
  29  chr29_5382600     ZHar    A    G        0      0        2 
  29  chr29_5382600   Sample    A    G        1      2        2 
  29  chr29_5399570     AAsi    C    T        0      0        2 
  29  chr29_5399570     AKia    C    T        0      0        2 
  29  chr29_5399570     AOna    C    T        0      0        2 
  29  chr29_5399570     ASom    C    T        0      0        2 
  29  chr29_5399570     HCab    C    T      0.5      1        2 
  29  chr29_5399570     HPrz    C    T        0      0        2 
  29  chr29_5399570     ZBoe    C    T        0      0        2 
  29  chr29_5399570     ZGre    C    T        0      0        2 
  29  chr29_5399570     ZHar    C    T        0      0        2 
  29  chr29_5399570   Sample    C    T        0      0        2 
  29  chr29_5415418     AAsi    A    G        0      0        2 
  29  chr29_5415418     AKia    A    G        0      0        2 
  29  chr29_5415418     AOna    A    G        0      0        2 
  29  chr29_5415418     ASom    A    G        0      0        2 
  29  chr29_5415418     HCab    A    G        0      0        2 
  29  chr29_5415418     HPrz    A    G        0      0        2 
  29  chr29_5415418     ZBoe    A    G        0      0        2 
  29  chr29_5415418     ZGre    A    G        1      2        2 
  29  chr29_5415418     ZHar    A    G        0      0        2 
  29  chr29_5415418   Sample    A    G        0      0        2 
  29  chr29_5423022     AAsi    A    G        0      0        2 
  29  chr29_5423022     AKia    A    G        0      0        2 
  29  chr29_5423022     AOna    A    G        0      0        2 
  29  chr29_5423022     ASom    A    G        0      0        2 
  29  chr29_5423022     HCab    A    G        0      0        2 
  29  chr29_5423022     HPrz    A    G        0      0        2 
  29  chr29_5423022     ZBoe    A    G        0      0        2 
  29  chr29_5423022     ZGre    A    G      0.5      1        2 
  29  chr29_5423022     ZHar    A    G        0      0        2 
  29  chr29_5423022   Sample    A    G        0      0        2 
  29  chr29_5424980     AAsi    T    A        1      2        2 
  29  chr29_5424980     AKia    T    A        0      0        2 
  29  chr29_5424980     AOna    T    A        0      0        2 
  29  chr29_5424980     ASom    T    A        1      2        2 
  29  chr29_5424980     HCab    T    A        0      0        2 
  29  chr29_5424980     HPrz    T    A        0      0        2 
  29  chr29_5424980     ZBoe    T    A        0      0        2 
  29  chr29_5424980     ZGre    T    A        0      0        2 
  29  chr29_5424980     ZHar    T    A        0      0        2 
  29  chr29_5424980   Sample    T    A        1      2        2 
  29  chr29_5429565     AAsi    T    C        0      0        2 
  29  chr29_5429565     AKia    T    C      0.5      1        2 
  29  chr29_5429565     AOna    T    C        0      0        2 
  29  chr29_5429565     ASom    T    C        0      0        2 
  29  chr29_5429565     HCab    T    C        0      0        2 
  29  chr29_5429565     HPrz    T    C        0      0        2 
  29  chr29_5429565     ZBoe    T    C        0      0        2 
  29  chr29_5429565     ZGre    T    C        0      0        2 
  29  chr29_5429565     ZHar    T    C        0      0        2 
  29  chr29_5429565   Sample    T    C        0      0        2 
  29  chr29_5436496     AAsi    A    G        1      2        2 
  29  chr29_5436496     AKia    A    G        0      0        2 
  29  chr29_5436496     AOna    A    G        0      0        2 
  29  chr29_5436496     ASom    A    G        1      2        2 
  29  chr29_5436496     HCab    A    G        1      2        2 
  29  chr29_5436496     HPrz    A    G        1      2        2 
  29  chr29_5436496     ZBoe    A    G        0      0        2 
  29  chr29_5436496     ZGre    A    G        0      0        2 
  29  chr29_5436496     ZHar    A    G        0      0        2 
  29  chr29_5436496   Sample    A    G        1      2        2 
  29  chr29_5440012     AAsi    C    T        0      0        2 
  29  chr29_5440012     AKia    C    T        0      0        2 
  29  chr29_5440012     AOna    C    T        0      0        2 
  29  chr29_5440012     ASom    C    T        0      0        2 
  29  chr29_5440012     HCab    C    T        0      0        2 
  29  chr29_5440012     HPrz    C    T        0      0        2 
  29  chr29_5440012     ZBoe    C    T      0.5      1        2 
  29  chr29_5440012     ZGre    C    T        0      0        2 
  29  chr29_5440012     ZHar    C    T        0      0        2 
  29  chr29_5440012   Sample    C    T        0      0        2 
  29  chr29_5443430     AAsi    C    T        0      0        2 
  29  chr29_5443430     AKia    C    T        0      0        2 
  29  chr29_5443430     AOna    C    T        0      0        2 
  29  chr29_5443430     ASom    C    T        0      0        2 
  29  chr29_5443430     HCab    C    T        0      0        2 
  29  chr29_5443430     HPrz    C    T      0.5      1        2 
  29  chr29_5443430     ZBoe    C    T        0      0        2 
  29  chr29_5443430     ZGre    C    T        0      0        2 
  29  chr29_5443430     ZHar    C    T        0      0        2 
  29  chr29_5443430   Sample    C    T        0      0        2 
  29  chr29_5447481     AAsi    T    A        0      0        2 
  29  chr29_5447481     AKia    T    A        0      0        2 
  29  chr29_5447481     AOna    T    A        0      0        2 
  29  chr29_5447481     ASom    T    A        0      0        2 
  29  chr29_5447481     HCab    T    A        0      0        2 
  29  chr29_5447481     HPrz    T    A      0.5      1        2 
  29  chr29_5447481     ZBoe    T    A        0      0        2 
  29  chr29_5447481     ZGre    T    A        0      0        2 
  29  chr29_5447481     ZHar    T    A        0      0        2 
  29  chr29_5447481   Sample    T    A        0      0        2 
  29  chr29_5461523     AAsi    C    T      0.5      1        2 
  29  chr29_5461523     AKia    C    T        0      0        2 
  29  chr29_5461523     AOna    C    T        0      0        2 
  29  chr29_5461523     ASom    C    T      0.5      1        2 
  29  chr29_5461523     HCab    C    T        0      0        2 
  29  chr29_5461523     HPrz    C    T        0      0        2 
  29  chr29_5461523     ZBoe    C    T        0      0        2 
  29  chr29_5461523     ZGre    C    T        0      0        2 
  29  chr29_5461523     ZHar    C    T        0      0        2 
  29  chr29_5461523   Sample    C    T        0      0        2 
  29  chr29_5466053     AAsi    G    A        0      0        2 
  29  chr29_5466053     AKia    G    A        0      0        2 
  29  chr29_5466053     AOna    G    A        1      2        2 
  29  chr29_5466053     ASom    G    A        0      0        2 
  29  chr29_5466053     HCab    G    A        0      0        2 
  29  chr29_5466053     HPrz    G    A        0      0        2 
  29  chr29_5466053     ZBoe    G    A        0      0        2 
  29  chr29_5466053     ZGre    G    A        0      0        2 
  29  chr29_5466053     ZHar    G    A        0      0        2 
  29  chr29_5466053   Sample    G    A        0      0        2 
  29  chr29_5468525     AAsi    T    A        0      0        2 
  29  chr29_5468525     AKia    T    A      0.5      1        2 
  29  chr29_5468525     AOna    T    A        0      0        2 
  29  chr29_5468525     ASom    T    A        0      0        2 
  29  chr29_5468525     HCab    T    A        0      0        2 
  29  chr29_5468525     HPrz    T    A        0      0        2 
  29  chr29_5468525     ZBoe    T    A        0      0        2 
  29  chr29_5468525     ZGre    T    A        0      0        2 
  29  chr29_5468525     ZHar    T    A        0      0        2 
  29  chr29_5468525   Sample    T    A        0      0        2 
  29  chr29_5481122     AAsi    G    A        0      0        2 
  29  chr29_5481122     AKia    G    A        0      0        2 
  29  chr29_5481122     AOna    G    A        0      0        2 
  29  chr29_5481122     ASom    G    A        0      0        2 
  29  chr29_5481122     HCab    G    A        1      2        2 
  29  chr29_5481122     HPrz    G    A        1      2        2 
  29  chr29_5481122     ZBoe    G    A        0      0        2 
  29  chr29_5481122     ZGre    G    A        0      0        2 
  29  chr29_5481122     ZHar    G    A        0      0        2 
  29  chr29_5481122   Sample    G    A        0      0        2 
  29  chr29_5487620     AAsi    A    T        0      0        2 
  29  chr29_5487620     AKia    A    T        0      0        2 
  29  chr29_5487620     AOna    A    T        0      0        2 
  29  chr29_5487620     ASom    A    T        0      0        2 
  29  chr29_5487620     HCab    A    T        0      0        2 
  29  chr29_5487620     HPrz    A    T        0      0        2 
  29  chr29_5487620     ZBoe    A    T      0.5      1        2 
  29  chr29_5487620     ZGre    A    T        0      0        2 
  29  chr29_5487620     ZHar    A    T        0      0        2 
  29  chr29_5487620   Sample    A    T        0      0        2 
  29  chr29_5496300     AAsi    T    C        0      0        2 
  29  chr29_5496300     AKia    T    C        0      0        2 
  29  chr29_5496300     AOna    T    C        0      0        2 
  29  chr29_5496300     ASom    T    C        0      0        2 
  29  chr29_5496300     HCab    T    C        1      2        2 
  29  chr29_5496300     HPrz    T    C        1      2        2 
  29  chr29_5496300     ZBoe    T    C        0      0        2 
  29  chr29_5496300     ZGre    T    C        0      0        2 
  29  chr29_5496300     ZHar    T    C        0      0        2 
  29  chr29_5496300   Sample    T    C        0      0        2 
  29  chr29_5499732     AAsi    T    C        0      0        2 
  29  chr29_5499732     AKia    T    C      0.5      1        2 
  29  chr29_5499732     AOna    T    C        1      2        2 
  29  chr29_5499732     ASom    T    C        0      0        2 
  29  chr29_5499732     HCab    T    C        0      0        2 
  29  chr29_5499732     HPrz    T    C        0      0        2 
  29  chr29_5499732     ZBoe    T    C        0      0        2 
  29  chr29_5499732     ZGre    T    C        0      0        2 
  29  chr29_5499732     ZHar    T    C        0      0        2 
  29  chr29_5499732   Sample    T    C        0      0        2 
  29  chr29_5506118     AAsi    T    C        0      0        2 
  29  chr29_5506118     AKia    T    C        0      0        2 
  29  chr29_5506118     AOna    T    C        0      0        2 
  29  chr29_5506118     ASom    T    C        0      0        2 
  29  chr29_5506118     HCab    T    C        0      0        2 
  29  chr29_5506118     HPrz    T    C        0      0        2 
  29  chr29_5506118     ZBoe    T    C        0      0        2 
  29  chr29_5506118     ZGre    T    C        1      2        2 
  29  chr29_5506118     ZHar    T    C        0      0        2 
  29  chr29_5506118   Sample    T    C        0      0        2 
  29  chr29_5508235     AAsi    A    C        0      0        2 
  29  chr29_5508235     AKia    A    C        0      0        2 
  29  chr29_5508235     AOna    A    C        0      0        2 
  29  chr29_5508235     ASom    A    C        0      0        2 
  29  chr29_5508235     HCab    A    C        0      0        2 
  29  chr29_5508235     HPrz    A    C        0      0        2 
  29  chr29_5508235     ZBoe    A    C      0.5      1        2 
  29  chr29_5508235     ZGre    A    C        0      0        2 
  29  chr29_5508235     ZHar    A    C        0      0        2 
  29  chr29_5508235   Sample    A    C        0      0        2 
  29  chr29_5520383     AAsi    A    G        0      0        2 
  29  chr29_5520383     AKia    A    G      0.5      1        2 
  29  chr29_5520383     AOna    A    G        0      0        2 
  29  chr29_5520383     ASom    A    G        0      0        2 
  29  chr29_5520383     HCab    A    G        0      0        2 
  29  chr29_5520383     HPrz    A    G        0      0        2 
  29  chr29_5520383     ZBoe    A    G        0      0        2 
  29  chr29_5520383     ZGre    A    G        0      0        2 
  29  chr29_5520383     ZHar    A    G        0      0        2 
  29  chr29_5520383   Sample    A    G        0      0        2 
  29  chr29_5527850     AAsi    C    T        0      0        2 
  29  chr29_5527850     AKia    C    T        0      0        2 
  29  chr29_5527850     AOna    C    T        0      0        2 
  29  chr29_5527850     ASom    C    T        0      0        2 
  29  chr29_5527850     HCab    C    T        0      0        2 
  29  chr29_5527850     HPrz    C    T        0      0        2 
  29  chr29_5527850     ZBoe    C    T      0.5      1        2 
  29  chr29_5527850     ZGre    C    T        0      0        2 
  29  chr29_5527850     ZHar    C    T        0      0        2 
  29  chr29_5527850   Sample    C    T        0      0        2 
  29  chr29_5545874     AAsi    A    C        0      0        2 
  29  chr29_5545874     AKia    A    C        0      0        2 
  29  chr29_5545874     AOna    A    C        0      0        2 
  29  chr29_5545874     ASom    A    C        0      0        2 
  29  chr29_5545874     HCab    A    C        0      0        2 
  29  chr29_5545874     HPrz    A    C        0      0        2 
  29  chr29_5545874     ZBoe    A    C      0.5      1        2 
  29  chr29_5545874     ZGre    A    C        0      0        2 
  29  chr29_5545874     ZHar    A    C        0      0        2 
  29  chr29_5545874   Sample    A    C        0      0        2 
  29  chr29_5551060     AAsi    G    A        0      0        2 
  29  chr29_5551060     AKia    G    A      0.5      1        2 
  29  chr29_5551060     AOna    G    A        0      0        2 
  29  chr29_5551060     ASom    G    A        0      0        2 
  29  chr29_5551060     HCab    G    A        0      0        2 
  29  chr29_5551060     HPrz    G    A        0      0        2 
  29  chr29_5551060     ZBoe    G    A        0      0        2 
  29  chr29_5551060     ZGre    G    A        0      0        2 
  29  chr29_5551060     ZHar    G    A        0      0        2 
  29  chr29_5551060   Sample    G    A        0      0        2 
  29  chr29_5553291     AAsi    C    T        0      0        2 
  29  chr29_5553291     AKia    C    T        0      0        2 
  29  chr29_5553291     AOna    C    T        0      0        2 
  29  chr29_5553291     ASom    C    T        0      0        2 
  29  chr29_5553291     HCab    C    T        1      2        2 
  29  chr29_5553291     HPrz    C    T        1      2        2 
  29  chr29_5553291     ZBoe    C    T        0      0        2 
  29  chr29_5553291     ZGre    C    T        0      0        2 
  29  chr29_5553291     ZHar    C    T        0      0        2 
  29  chr29_5553291   Sample    C    T        0      0        2 
  29  chr29_5560570     AAsi    A    G        1      2        2 
  29  chr29_5560570     AKia    A    G        0      0        2 
  29  chr29_5560570     AOna    A    G        0      0        2 
  29  chr29_5560570     ASom    A    G        1      2        2 
  29  chr29_5560570     HCab    A    G        0      0        2 
  29  chr29_5560570     HPrz    A    G        0      0        2 
  29  chr29_5560570     ZBoe    A    G        0      0        2 
  29  chr29_5560570     ZGre    A    G        0      0        2 
  29  chr29_5560570     ZHar    A    G        0      0        2 
  29  chr29_5560570   Sample    A    G        1      2        2 
  29  chr29_5579296     AAsi    A    G        0      0        2 
  29  chr29_5579296     AKia    A    G        0      0        2 
  29  chr29_5579296     AOna    A    G        0      0        2 
  29  chr29_5579296     ASom    A    G        0      0        2 
  29  chr29_5579296     HCab    A    G      0.5      1        2 
  29  chr29_5579296     HPrz    A    G        0      0        2 
  29  chr29_5579296     ZBoe    A    G        0      0        2 
  29  chr29_5579296     ZGre    A    G        0      0        2 
  29  chr29_5579296     ZHar    A    G        0      0        2 
  29  chr29_5579296   Sample    A    G        0      0        2 
  29  chr29_5591329     AAsi    G    A        0      0        2 
  29  chr29_5591329     AKia    G    A        0      0        2 
  29  chr29_5591329     AOna    G    A        0      0        2 
  29  chr29_5591329     ASom    G    A        0      0        2 
  29  chr29_5591329     HCab    G    A        0      0        2 
  29  chr29_5591329     HPrz    G    A        0      0        2 
  29  chr29_5591329     ZBoe    G    A      0.5      1        2 
  29  chr29_5591329     ZGre    G    A        0      0        2 
  29  chr29_5591329     ZHar    G    A        0      0        2 
  29  chr29_5591329   Sample    G    A        0      0        2 
  29  chr29_5593237     AAsi    C    T        0      0        2 
  29  chr29_5593237     AKia    C    T        0      0        2 
  29  chr29_5593237     AOna    C    T        0      0        2 
  29  chr29_5593237     ASom    C    T        0      0        2 
  29  chr29_5593237     HCab    C    T        0      0        2 
  29  chr29_5593237     HPrz    C    T        0      0        2 
  29  chr29_5593237     ZBoe    C    T        1      2        2 
  29  chr29_5593237     ZGre    C    T        1      2        2 
  29  chr29_5593237     ZHar    C    T        0      0        2 
  29  chr29_5593237   Sample    C    T        0      0        2 
  29  chr29_5594484     AAsi    A    G        0      0        2 
  29  chr29_5594484     AKia    A    G        0      0        2 
  29  chr29_5594484     AOna    A    G        0      0        2 
  29  chr29_5594484     ASom    A    G        0      0        2 
  29  chr29_5594484     HCab    A    G        0      0        2 
  29  chr29_5594484     HPrz    A    G        0      0        2 
  29  chr29_5594484     ZBoe    A    G        0      0        2 
  29  chr29_5594484     ZGre    A    G        0      0        2 
  29  chr29_5594484     ZHar    A    G        1      2        2 
  29  chr29_5594484   Sample    A    G        0      0        2 
  29  chr29_5597137     AAsi    A    G        0      0        2 
  29  chr29_5597137     AKia    A    G        1      2        2 
  29  chr29_5597137     AOna    A    G        0      0        2 
  29  chr29_5597137     ASom    A    G        0      0        2 
  29  chr29_5597137     HCab    A    G        0      0        2 
  29  chr29_5597137     HPrz    A    G        0      0        2 
  29  chr29_5597137     ZBoe    A    G        0      0        2 
  29  chr29_5597137     ZGre    A    G        0      0        2 
  29  chr29_5597137     ZHar    A    G        0      0        2 
  29  chr29_5597137   Sample    A    G        0      0        2 
  29  chr29_5597469     AAsi    A    C        0      0        2 
  29  chr29_5597469     AKia    A    C        0      0        2 
  29  chr29_5597469     AOna    A    C        0      0        2 
  29  chr29_5597469     ASom    A    C        0      0        2 
  29  chr29_5597469     HCab    A    C        0      0        2 
  29  chr29_5597469     HPrz    A    C        0      0        2 
  29  chr29_5597469     ZBoe    A    C        0      0        2 
  29  chr29_5597469     ZGre    A    C        1      2        2 
  29  chr29_5597469     ZHar    A    C        0      0        2 
  29  chr29_5597469   Sample    A    C        0      0        2 
  29  chr29_5604865     AAsi    A    G        0      0        2 
  29  chr29_5604865     AKia    A    G        0      0        2 
  29  chr29_5604865     AOna    A    G        0      0        2 
  29  chr29_5604865     ASom    A    G        0      0        2 
  29  chr29_5604865     HCab    A    G      0.5      1        2 
  29  chr29_5604865     HPrz    A    G        0      0        2 
  29  chr29_5604865     ZBoe    A    G        0      0        2 
  29  chr29_5604865     ZGre    A    G        0      0        2 
  29  chr29_5604865     ZHar    A    G        0      0        2 
  29  chr29_5604865   Sample    A    G        0      0        2 
  29  chr29_5606317     AAsi    A    G        0      0        2 
  29  chr29_5606317     AKia    A    G        0      0        2 
  29  chr29_5606317     AOna    A    G        0      0        2 
  29  chr29_5606317     ASom    A    G        0      0        2 
  29  chr29_5606317     HCab    A    G        1      2        2 
  29  chr29_5606317     HPrz    A    G        1      2        2 
  29  chr29_5606317     ZBoe    A    G        0      0        2 
  29  chr29_5606317     ZGre    A    G        0      0        2 
  29  chr29_5606317     ZHar    A    G        0      0        2 
  29  chr29_5606317   Sample    A    G        0      0        2 
  29  chr29_5608549     AAsi    G    C        0      0        2 
  29  chr29_5608549     AKia    G    C        0      0        2 
  29  chr29_5608549     AOna    G    C        0      0        2 
  29  chr29_5608549     ASom    G    C        0      0        2 
  29  chr29_5608549     HCab    G    C        1      2        2 
  29  chr29_5608549     HPrz    G    C        1      2        2 
  29  chr29_5608549     ZBoe    G    C        0      0        2 
  29  chr29_5608549     ZGre    G    C        0      0        2 
  29  chr29_5608549     ZHar    G    C        0      0        2 
  29  chr29_5608549   Sample    G    C        0      0        2 
  29  chr29_5608981     AAsi    A    G        0      0        2 
  29  chr29_5608981     AKia    A    G        0      0        2 
  29  chr29_5608981     AOna    A    G        0      0        2 
  29  chr29_5608981     ASom    A    G        1      2        2 
  29  chr29_5608981     HCab    A    G        0      0        2 
  29  chr29_5608981     HPrz    A    G        0      0        2 
  29  chr29_5608981     ZBoe    A    G        0      0        2 
  29  chr29_5608981     ZGre    A    G        0      0        2 
  29  chr29_5608981     ZHar    A    G        0      0        2 
  29  chr29_5608981   Sample    A    G        0      0        2 
  29  chr29_5608987     AAsi    A    G        0      0        2 
  29  chr29_5608987     AKia    A    G        0      0        2 
  29  chr29_5608987     AOna    A    G        0      0        2 
  29  chr29_5608987     ASom    A    G        0      0        2 
  29  chr29_5608987     HCab    A    G        0      0        2 
  29  chr29_5608987     HPrz    A    G        0      0        2 
  29  chr29_5608987     ZBoe    A    G      0.5      1        2 
  29  chr29_5608987     ZGre    A    G        0      0        2 
  29  chr29_5608987     ZHar    A    G        0      0        2 
  29  chr29_5608987   Sample    A    G        0      0        2 
  29  chr29_5612658     AAsi    A    C        0      0        2 
  29  chr29_5612658     AKia    A    C        0      0        2 
  29  chr29_5612658     AOna    A    C        0      0        2 
  29  chr29_5612658     ASom    A    C        0      0        2 
  29  chr29_5612658     HCab    A    C        0      0        2 
  29  chr29_5612658     HPrz    A    C        0      0        2 
  29  chr29_5612658     ZBoe    A    C        0      0        2 
  29  chr29_5612658     ZGre    A    C        0      0        2 
  29  chr29_5612658     ZHar    A    C        1      2        2 
  29  chr29_5612658   Sample    A    C        0      0        2 
  29  chr29_5617500     AAsi    G    T        0      0        2 
  29  chr29_5617500     AKia    G    T        1      2        2 
  29  chr29_5617500     AOna    G    T        0      0        2 
  29  chr29_5617500     ASom    G    T        0      0        2 
  29  chr29_5617500     HCab    G    T        0      0        2 
  29  chr29_5617500     HPrz    G    T        0      0        2 
  29  chr29_5617500     ZBoe    G    T        0      0        2 
  29  chr29_5617500     ZGre    G    T        0      0        2 
  29  chr29_5617500     ZHar    G    T        0      0        2 
  29  chr29_5617500   Sample    G    T        0      0        2 
  29  chr29_5622337     AAsi    T    G        0      0        2 
  29  chr29_5622337     AKia    T    G        0      0        2 
  29  chr29_5622337     AOna    T    G        0      0        2 
  29  chr29_5622337     ASom    T    G        0      0        2 
  29  chr29_5622337     HCab    T    G        0      0        2 
  29  chr29_5622337     HPrz    T    G      0.5      1        2 
  29  chr29_5622337     ZBoe    T    G        0      0        2 
  29  chr29_5622337     ZGre    T    G        0      0        2 
  29  chr29_5622337     ZHar    T    G        0      0        2 
  29  chr29_5622337   Sample    T    G        0      0        2 
  29  chr29_5623826     AAsi    G    A        0      0        2 
  29  chr29_5623826     AKia    G    A        0      0        2 
  29  chr29_5623826     AOna    G    A        0      0        2 
  29  chr29_5623826     ASom    G    A        0      0        2 
  29  chr29_5623826     HCab    G    A        1      2        2 
  29  chr29_5623826     HPrz    G    A        1      2        2 
  29  chr29_5623826     ZBoe    G    A        0      0        2 
  29  chr29_5623826     ZGre    G    A        0      0        2 
  29  chr29_5623826     ZHar    G    A        0      0        2 
  29  chr29_5623826   Sample    G    A        0      0        2 
  29  chr29_5632294     AAsi    G    T        1      2        2 
  29  chr29_5632294     AKia    G    T        0      0        2 
  29  chr29_5632294     AOna    G    T        0      0        2 
  29  chr29_5632294     ASom    G    T        1      2        2 
  29  chr29_5632294     HCab    G    T        0      0        2 
  29  chr29_5632294     HPrz    G    T        0      0        2 
  29  chr29_5632294     ZBoe    G    T        0      0        2 
  29  chr29_5632294     ZGre    G    T        0      0        2 
  29  chr29_5632294     ZHar    G    T        0      0        2 
  29  chr29_5632294   Sample    G    T        1      2        2 
  29  chr29_5634525     AAsi    C    G        1      2        2 
  29  chr29_5634525     AKia    C    G        0      0        2 
  29  chr29_5634525     AOna    C    G        0      0        2 
  29  chr29_5634525     ASom    C    G        0      0        2 
  29  chr29_5634525     HCab    C    G        0      0        2 
  29  chr29_5634525     HPrz    C    G        0      0        2 
  29  chr29_5634525     ZBoe    C    G        0      0        2 
  29  chr29_5634525     ZGre    C    G        0      0        2 
  29  chr29_5634525     ZHar    C    G        0      0        2 
  29  chr29_5634525   Sample    C    G        1      2        2 
  29  chr29_5643460     AAsi    T    G        0      0        2 
  29  chr29_5643460     AKia    T    G        0      0        2 
  29  chr29_5643460     AOna    T    G        0      0        2 
  29  chr29_5643460     ASom    T    G        0      0        2 
  29  chr29_5643460     HCab    T    G        0      0        2 
  29  chr29_5643460     HPrz    T    G        0      0        2 
  29  chr29_5643460     ZBoe    T    G        0      0        2 
  29  chr29_5643460     ZGre    T    G        0      0        2 
  29  chr29_5643460     ZHar    T    G        1      2        2 
  29  chr29_5643460   Sample    T    G        0      0        2 
  29  chr29_5651612     AAsi    A    G        0      0        2 
  29  chr29_5651612     AKia    A    G        0      0        2 
  29  chr29_5651612     AOna    A    G        0      0        2 
  29  chr29_5651612     ASom    A    G        0      0        2 
  29  chr29_5651612     HCab    A    G        0      0        2 
  29  chr29_5651612     HPrz    A    G        0      0        2 
  29  chr29_5651612     ZBoe    A    G      0.5      1        2 
  29  chr29_5651612     ZGre    A    G        0      0        2 
  29  chr29_5651612     ZHar    A    G        0      0        2 
  29  chr29_5651612   Sample    A    G        0      0        2 
  29  chr29_5659590     AAsi    C    A        0      0        2 
  29  chr29_5659590     AKia    C    A      0.5      1        2 
  29  chr29_5659590     AOna    C    A        0      0        2 
  29  chr29_5659590     ASom    C    A        0      0        2 
  29  chr29_5659590     HCab    C    A        0      0        2 
  29  chr29_5659590     HPrz    C    A        0      0        2 
  29  chr29_5659590     ZBoe    C    A        0      0        2 
  29  chr29_5659590     ZGre    C    A        0      0        2 
  29  chr29_5659590     ZHar    C    A        0      0        2 
  29  chr29_5659590   Sample    C    A        0      0        2 
  29  chr29_5682333     AAsi    T    C        0      0        2 
  29  chr29_5682333     AKia    T    C        0      0        2 
  29  chr29_5682333     AOna    T    C        0      0        2 
  29  chr29_5682333     ASom    T    C        0      0        2 
  29  chr29_5682333     HCab    T    C        0      0        2 
  29  chr29_5682333     HPrz    T    C        0      0        2 
  29  chr29_5682333     ZBoe    T    C      0.5      1        2 
  29  chr29_5682333     ZGre    T    C        0      0        2 
  29  chr29_5682333     ZHar    T    C        0      0        2 
  29  chr29_5682333   Sample    T    C        0      0        2 
  29  chr29_5686751     AAsi    T    G        0      0        2 
  29  chr29_5686751     AKia    T    G        0      0        2 
  29  chr29_5686751     AOna    T    G        0      0        2 
  29  chr29_5686751     ASom    T    G        1      2        2 
  29  chr29_5686751     HCab    T    G        0      0        2 
  29  chr29_5686751     HPrz    T    G        0      0        2 
  29  chr29_5686751     ZBoe    T    G        0      0        2 
  29  chr29_5686751     ZGre    T    G        0      0        2 
  29  chr29_5686751     ZHar    T    G        0      0        2 
  29  chr29_5686751   Sample    T    G        0      0        2 
  29  chr29_5697257     AAsi    A    C        0      0        2 
  29  chr29_5697257     AKia    A    C        0      0        2 
  29  chr29_5697257     AOna    A    C        0      0        2 
  29  chr29_5697257     ASom    A    C        0      0        2 
  29  chr29_5697257     HCab    A    C        0      0        2 
  29  chr29_5697257     HPrz    A    C        0      0        2 
  29  chr29_5697257     ZBoe    A    C        0      0        2 
  29  chr29_5697257     ZGre    A    C        0      0        2 
  29  chr29_5697257     ZHar    A    C        1      2        2 
  29  chr29_5697257   Sample    A    C        0      0        2 
  29  chr29_5699655     AAsi    G    C        0      0        2 
  29  chr29_5699655     AKia    G    C        0      0        2 
  29  chr29_5699655     AOna    G    C        0      0        2 
  29  chr29_5699655     ASom    G    C        0      0        2 
  29  chr29_5699655     HCab    G    C        1      2        2 
  29  chr29_5699655     HPrz    G    C        1      2        2 
  29  chr29_5699655     ZBoe    G    C        0      0        2 
  29  chr29_5699655     ZGre    G    C        0      0        2 
  29  chr29_5699655     ZHar    G    C        0      0        2 
  29  chr29_5699655   Sample    G    C        0      0        2 
  29  chr29_5701222     AAsi    A    T        0      0        2 
  29  chr29_5701222     AKia    A    T        1      2        2 
  29  chr29_5701222     AOna    A    T        0      0        2 
  29  chr29_5701222     ASom    A    T        0      0        2 
  29  chr29_5701222     HCab    A    T        0      0        2 
  29  chr29_5701222     HPrz    A    T        0      0        2 
  29  chr29_5701222     ZBoe    A    T        0      0        2 
  29  chr29_5701222     ZGre    A    T        0      0        2 
  29  chr29_5701222     ZHar    A    T        0      0        2 
  29  chr29_5701222   Sample    A    T        0      0        2 
  29  chr29_5708554     AAsi    C    T        1      2        2 
  29  chr29_5708554     AKia    C    T        1      2        2 
  29  chr29_5708554     AOna    C    T        1      2        2 
  29  chr29_5708554     ASom    C    T        1      2        2 
  29  chr29_5708554     HCab    C    T        0      0        2 
  29  chr29_5708554     HPrz    C    T        0      0        2 
  29  chr29_5708554     ZBoe    C    T        0      0        2 
  29  chr29_5708554     ZGre    C    T        0      0        2 
  29  chr29_5708554     ZHar    C    T        0      0        2 
  29  chr29_5708554   Sample    C    T        1      2        2 
  29  chr29_5715815     AAsi    G    A        0      0        2 
  29  chr29_5715815     AKia    G    A        0      0        2 
  29  chr29_5715815     AOna    G    A        0      0        2 
  29  chr29_5715815     ASom    G    A        0      0        2 
  29  chr29_5715815     HCab    G    A        0      0        2 
  29  chr29_5715815     HPrz    G    A        0      0        2 
  29  chr29_5715815     ZBoe    G    A        0      0        2 
  29  chr29_5715815     ZGre    G    A        0      0        2 
  29  chr29_5715815     ZHar    G    A      0.5      1        2 
  29  chr29_5715815   Sample    G    A        0      0        2 
  29  chr29_5722314     AAsi    G    T        0      0        2 
  29  chr29_5722314     AKia    G    T        0      0        2 
  29  chr29_5722314     AOna    G    T        1      2        2 
  29  chr29_5722314     ASom    G    T        0      0        2 
  29  chr29_5722314     HCab    G    T        0      0        2 
  29  chr29_5722314     HPrz    G    T        0      0        2 
  29  chr29_5722314     ZBoe    G    T        0      0        2 
  29  chr29_5722314     ZGre    G    T        0      0        2 
  29  chr29_5722314     ZHar    G    T        0      0        2 
  29  chr29_5722314   Sample    G    T        0      0        2 
  29  chr29_5724769     AAsi    G    A        1      2        2 
  29  chr29_5724769     AKia    G    A        0      0        2 
  29  chr29_5724769     AOna    G    A        0      0        2 
  29  chr29_5724769     ASom    G    A        1      2        2 
  29  chr29_5724769     HCab    G    A        0      0        2 
  29  chr29_5724769     HPrz    G    A        0      0        2 
  29  chr29_5724769     ZBoe    G    A        0      0        2 
  29  chr29_5724769     ZGre    G    A        0      0        2 
  29  chr29_5724769     ZHar    G    A        0      0        2 
  29  chr29_5724769   Sample    G    A        1      2        2 
  29  chr29_5735399     AAsi    T    A        0      0        2 
  29  chr29_5735399     AKia    T    A        0      0        2 
  29  chr29_5735399     AOna    T    A        0      0        2 
  29  chr29_5735399     ASom    T    A        0      0        2 
  29  chr29_5735399     HCab    T    A        0      0        2 
  29  chr29_5735399     HPrz    T    A        0      0        2 
  29  chr29_5735399     ZBoe    T    A        0      0        2 
  29  chr29_5735399     ZGre    T    A        0      0        2 
  29  chr29_5735399     ZHar    T    A        1      2        2 
  29  chr29_5735399   Sample    T    A        0      0        2 
  29  chr29_5745823     AAsi    A    G        0      0        2 
  29  chr29_5745823     AKia    A    G        0      0        2 
  29  chr29_5745823     AOna    A    G        0      0        2 
  29  chr29_5745823     ASom    A    G        0      0        2 
  29  chr29_5745823     HCab    A    G      0.5      1        2 
  29  chr29_5745823     HPrz    A    G      0.5      1        2 
  29  chr29_5745823     ZBoe    A    G        0      0        2 
  29  chr29_5745823     ZGre    A    G        0      0        2 
  29  chr29_5745823     ZHar    A    G        0      0        2 
  29  chr29_5745823   Sample    A    G        0      0        2 
  29  chr29_5746384     AAsi    C    G        0      0        2 
  29  chr29_5746384     AKia    C    G        0      0        2 
  29  chr29_5746384     AOna    C    G        0      0        2 
  29  chr29_5746384     ASom    C    G        0      0        2 
  29  chr29_5746384     HCab    C    G        0      0        2 
  29  chr29_5746384     HPrz    C    G        0      0        2 
  29  chr29_5746384     ZBoe    C    G        0      0        2 
  29  chr29_5746384     ZGre    C    G        0      0        2 
  29  chr29_5746384     ZHar    C    G        1      2        2 
  29  chr29_5746384   Sample    C    G        0      0        2 
  29  chr29_5757710     AAsi    T    C        0      0        2 
  29  chr29_5757710     AKia    T    C        0      0        2 
  29  chr29_5757710     AOna    T    C        0      0        2 
  29  chr29_5757710     ASom    T    C        0      0        2 
  29  chr29_5757710     HCab    T    C        0      0        2 
  29  chr29_5757710     HPrz    T    C        0      0        2 
  29  chr29_5757710     ZBoe    T    C        0      0        2 
  29  chr29_5757710     ZGre    T    C        1      2        2 
  29  chr29_5757710     ZHar    T    C        0      0        2 
  29  chr29_5757710   Sample    T    C        0      0        2 
  29  chr29_5779295     AAsi    G    A        0      0        2 
  29  chr29_5779295     AKia    G    A        0      0        2 
  29  chr29_5779295     AOna    G    A        0      0        2 
  29  chr29_5779295     ASom    G    A        0      0        2 
  29  chr29_5779295     HCab    G    A        0      0        2 
  29  chr29_5779295     HPrz    G    A        0      0        2 
  29  chr29_5779295     ZBoe    G    A        0      0        2 
  29  chr29_5779295     ZGre    G    A        0      0        2 
  29  chr29_5779295     ZHar    G    A      0.5      1        2 
  29  chr29_5779295   Sample    G    A        0      0        2 
  29  chr29_5782730     AAsi    A    G        1      2        2 
  29  chr29_5782730     AKia    A    G        0      0        2 
  29  chr29_5782730     AOna    A    G        0      0        2 
  29  chr29_5782730     ASom    A    G        0      0        2 
  29  chr29_5782730     HCab    A    G        0      0        2 
  29  chr29_5782730     HPrz    A    G        0      0        2 
  29  chr29_5782730     ZBoe    A    G        0      0        2 
  29  chr29_5782730     ZGre    A    G        0      0        2 
  29  chr29_5782730     ZHar    A    G        0      0        2 
  29  chr29_5782730   Sample    A    G        1      2        2 
  29  chr29_5793562     AAsi    G    T        1      2        2 
  29  chr29_5793562     AKia    G    T        0      0        2 
  29  chr29_5793562     AOna    G    T        0      0        2 
  29  chr29_5793562     ASom    G    T        0      0        2 
  29  chr29_5793562     HCab    G    T        0      0        2 
  29  chr29_5793562     HPrz    G    T        0      0        2 
  29  chr29_5793562     ZBoe    G    T        0      0        2 
  29  chr29_5793562     ZGre    G    T        0      0        2 
  29  chr29_5793562     ZHar    G    T        0      0        2 
  29  chr29_5793562   Sample    G    T        1      2        2 
  29  chr29_5796630     AAsi    G    A        0      0        2 
  29  chr29_5796630     AKia    G    A        0      0        2 
  29  chr29_5796630     AOna    G    A        1      2        2 
  29  chr29_5796630     ASom    G    A        0      0        2 
  29  chr29_5796630     HCab    G    A        0      0        2 
  29  chr29_5796630     HPrz    G    A        0      0        2 
  29  chr29_5796630     ZBoe    G    A        0      0        2 
  29  chr29_5796630     ZGre    G    A        0      0        2 
  29  chr29_5796630     ZHar    G    A        0      0        2 
  29  chr29_5796630   Sample    G    A        0      0        2 
  29  chr29_5801216     AAsi    A    C        0      0        2 
  29  chr29_5801216     AKia    A    C        0      0        2 
  29  chr29_5801216     AOna    A    C        0      0        2 
  29  chr29_5801216     ASom    A    C        0      0        2 
  29  chr29_5801216     HCab    A    C        1      2        2 
  29  chr29_5801216     HPrz    A    C        1      2        2 
  29  chr29_5801216     ZBoe    A    C        0      0        2 
  29  chr29_5801216     ZGre    A    C        0      0        2 
  29  chr29_5801216     ZHar    A    C        0      0        2 
  29  chr29_5801216   Sample    A    C        0      0        2 
  29  chr29_5802516     AAsi    T    G        0      0        2 
  29  chr29_5802516     AKia    T    G        0      0        2 
  29  chr29_5802516     AOna    T    G        0      0        2 
  29  chr29_5802516     ASom    T    G        0      0        2 
  29  chr29_5802516     HCab    T    G        0      0        2 
  29  chr29_5802516     HPrz    T    G        0      0        2 
  29  chr29_5802516     ZBoe    T    G        0      0        2 
  29  chr29_5802516     ZGre    T    G        0      0        2 
  29  chr29_5802516     ZHar    T    G        1      2        2 
  29  chr29_5802516   Sample    T    G        0      0        2 
  29  chr29_5802831     AAsi    C    T        0      0        2 
  29  chr29_5802831     AKia    C    T        1      2        2 
  29  chr29_5802831     AOna    C    T        0      0        2 
  29  chr29_5802831     ASom    C    T        0      0        2 
  29  chr29_5802831     HCab    C    T        1      2        2 
  29  chr29_5802831     HPrz    C    T        1      2        2 
  29  chr29_5802831     ZBoe    C    T        0      0        2 
  29  chr29_5802831     ZGre    C    T        0      0        2 
  29  chr29_5802831     ZHar    C    T        0      0        2 
  29  chr29_5802831   Sample    C    T        0      0        2 
  29  chr29_5805965     AAsi    C    T        0      0        2 
  29  chr29_5805965     AKia    C    T        0      0        2 
  29  chr29_5805965     AOna    C    T        0      0        2 
  29  chr29_5805965     ASom    C    T        0      0        2 
  29  chr29_5805965     HCab    C    T        0      0        2 
  29  chr29_5805965     HPrz    C    T        0      0        2 
  29  chr29_5805965     ZBoe    C    T        0      0        2 
  29  chr29_5805965     ZGre    C    T        0      0        2 
  29  chr29_5805965     ZHar    C    T      0.5      1        2 
  29  chr29_5805965   Sample    C    T        0      0        2 
  29  chr29_5809628     AAsi    C    T        0      0        2 
  29  chr29_5809628     AKia    C    T        0      0        2 
  29  chr29_5809628     AOna    C    T        0      0        2 
  29  chr29_5809628     ASom    C    T        0      0        2 
  29  chr29_5809628     HCab    C    T        0      0        2 
  29  chr29_5809628     HPrz    C    T        0      0        2 
  29  chr29_5809628     ZBoe    C    T      0.5      1        2 
  29  chr29_5809628     ZGre    C    T        0      0        2 
  29  chr29_5809628     ZHar    C    T        0      0        2 
  29  chr29_5809628   Sample    C    T        0      0        2 
  29  chr29_5810509     AAsi    G    T        0      0        2 
  29  chr29_5810509     AKia    G    T        0      0        2 
  29  chr29_5810509     AOna    G    T        0      0        2 
  29  chr29_5810509     ASom    G    T        0      0        2 
  29  chr29_5810509     HCab    G    T        1      2        2 
  29  chr29_5810509     HPrz    G    T        1      2        2 
  29  chr29_5810509     ZBoe    G    T        0      0        2 
  29  chr29_5810509     ZGre    G    T        0      0        2 
  29  chr29_5810509     ZHar    G    T        0      0        2 
  29  chr29_5810509   Sample    G    T        0      0        2 
  29  chr29_5810819     AAsi    G    C        0      0        2 
  29  chr29_5810819     AKia    G    C        1      2        2 
  29  chr29_5810819     AOna    G    C        0      0        2 
  29  chr29_5810819     ASom    G    C        0      0        2 
  29  chr29_5810819     HCab    G    C        0      0        2 
  29  chr29_5810819     HPrz    G    C        0      0        2 
  29  chr29_5810819     ZBoe    G    C        0      0        2 
  29  chr29_5810819     ZGre    G    C        0      0        2 
  29  chr29_5810819     ZHar    G    C        0      0        2 
  29  chr29_5810819   Sample    G    C        0      0        2 
  29  chr29_5822481     AAsi    C    T        0      0        2 
  29  chr29_5822481     AKia    C    T        0      0        2 
  29  chr29_5822481     AOna    C    T        0      0        2 
  29  chr29_5822481     ASom    C    T        0      0        2 
  29  chr29_5822481     HCab    C    T        0      0        2 
  29  chr29_5822481     HPrz    C    T      0.5      1        2 
  29  chr29_5822481     ZBoe    C    T        0      0        2 
  29  chr29_5822481     ZGre    C    T        0      0        2 
  29  chr29_5822481     ZHar    C    T        0      0        2 
  29  chr29_5822481   Sample    C    T        0      0        2 
  29  chr29_5825922     AAsi    C    G        0      0        2 
  29  chr29_5825922     AKia    C    G        0      0        2 
  29  chr29_5825922     AOna    C    G        0      0        2 
  29  chr29_5825922     ASom    C    G        0      0        2 
  29  chr29_5825922     HCab    C    G        0      0        2 
  29  chr29_5825922     HPrz    C    G        0      0        2 
  29  chr29_5825922     ZBoe    C    G        0      0        2 
  29  chr29_5825922     ZGre    C    G      0.5      1        2 
  29  chr29_5825922     ZHar    C    G        0      0        2 
  29  chr29_5825922   Sample    C    G        0      0        2 
  29  chr29_5826079     AAsi    T    C        0      0        2 
  29  chr29_5826079     AKia    T    C        0      0        2 
  29  chr29_5826079     AOna    T    C        0      0        2 
  29  chr29_5826079     ASom    T    C        0      0        2 
  29  chr29_5826079     HCab    T    C        0      0        2 
  29  chr29_5826079     HPrz    T    C        0      0        2 
  29  chr29_5826079     ZBoe    T    C      0.5      1        2 
  29  chr29_5826079     ZGre    T    C        0      0        2 
  29  chr29_5826079     ZHar    T    C        0      0        2 
  29  chr29_5826079   Sample    T    C        0      0        2 
  29  chr29_5826709     AAsi    C    T        0      0        2 
  29  chr29_5826709     AKia    C    T      0.5      1        2 
  29  chr29_5826709     AOna    C    T        0      0        2 
  29  chr29_5826709     ASom    C    T        0      0        2 
  29  chr29_5826709     HCab    C    T        0      0        2 
  29  chr29_5826709     HPrz    C    T        0      0        2 
  29  chr29_5826709     ZBoe    C    T        0      0        2 
  29  chr29_5826709     ZGre    C    T        0      0        2 
  29  chr29_5826709     ZHar    C    T        0      0        2 
  29  chr29_5826709   Sample    C    T        0      0        2 
  29  chr29_5827437     AAsi    T    G        0      0        2 
  29  chr29_5827437     AKia    T    G        0      0        2 
  29  chr29_5827437     AOna    T    G        0      0        2 
  29  chr29_5827437     ASom    T    G        0      0        2 
  29  chr29_5827437     HCab    T    G      0.5      1        2 
  29  chr29_5827437     HPrz    T    G        0      0        2 
  29  chr29_5827437     ZBoe    T    G        0      0        2 
  29  chr29_5827437     ZGre    T    G        0      0        2 
  29  chr29_5827437     ZHar    T    G        0      0        2 
  29  chr29_5827437   Sample    T    G        0      0        2 
  29  chr29_5830276     AAsi    G    C        0      0        2 
  29  chr29_5830276     AKia    G    C        0      0        2 
  29  chr29_5830276     AOna    G    C        0      0        2 
  29  chr29_5830276     ASom    G    C        0      0        2 
  29  chr29_5830276     HCab    G    C        0      0        2 
  29  chr29_5830276     HPrz    G    C        0      0        2 
  29  chr29_5830276     ZBoe    G    C      0.5      1        2 
  29  chr29_5830276     ZGre    G    C        0      0        2 
  29  chr29_5830276     ZHar    G    C        0      0        2 
  29  chr29_5830276   Sample    G    C        0      0        2 
  29  chr29_5839375     AAsi    C    G        1      2        2 
  29  chr29_5839375     AKia    C    G        0      0        2 
  29  chr29_5839375     AOna    C    G        0      0        2 
  29  chr29_5839375     ASom    C    G        1      2        2 
  29  chr29_5839375     HCab    C    G        0      0        2 
  29  chr29_5839375     HPrz    C    G        0      0        2 
  29  chr29_5839375     ZBoe    C    G        0      0        2 
  29  chr29_5839375     ZGre    C    G        0      0        2 
  29  chr29_5839375     ZHar    C    G        0      0        2 
  29  chr29_5839375   Sample    C    G        1      2        2 
  29  chr29_5843873     AAsi    G    C        0      0        2 
  29  chr29_5843873     AKia    G    C        0      0        2 
  29  chr29_5843873     AOna    G    C        0      0        2 
  29  chr29_5843873     ASom    G    C        0      0        2 
  29  chr29_5843873     HCab    G    C        0      0        2 
  29  chr29_5843873     HPrz    G    C        0      0        2 
  29  chr29_5843873     ZBoe    G    C        0      0        2 
  29  chr29_5843873     ZGre    G    C        0      0        2 
  29  chr29_5843873     ZHar    G    C        1      2        2 
  29  chr29_5843873   Sample    G    C        0      0        2 
  29  chr29_5855907     AAsi    T    G        0      0        2 
  29  chr29_5855907     AKia    T    G        0      0        2 
  29  chr29_5855907     AOna    T    G        1      2        2 
  29  chr29_5855907     ASom    T    G        0      0        2 
  29  chr29_5855907     HCab    T    G        0      0        2 
  29  chr29_5855907     HPrz    T    G        0      0        2 
  29  chr29_5855907     ZBoe    T    G        0      0        2 
  29  chr29_5855907     ZGre    T    G        0      0        2 
  29  chr29_5855907     ZHar    T    G        0      0        2 
  29  chr29_5855907   Sample    T    G        0      0        2 
  29  chr29_5863271     AAsi    T    C        0      0        2 
  29  chr29_5863271     AKia    T    C        0      0        2 
  29  chr29_5863271     AOna    T    C        0      0        2 
  29  chr29_5863271     ASom    T    C        0      0        2 
  29  chr29_5863271     HCab    T    C        0      0        2 
  29  chr29_5863271     HPrz    T    C        0      0        2 
  29  chr29_5863271     ZBoe    T    C      0.5      1        2 
  29  chr29_5863271     ZGre    T    C        0      0        2 
  29  chr29_5863271     ZHar    T    C        0      0        2 
  29  chr29_5863271   Sample    T    C        0      0        2 
  29  chr29_5875446     AAsi    A    G        0      0        2 
  29  chr29_5875446     AKia    A    G        0      0        2 
  29  chr29_5875446     AOna    A    G        0      0        2 
  29  chr29_5875446     ASom    A    G        0      0        2 
  29  chr29_5875446     HCab    A    G        1      2        2 
  29  chr29_5875446     HPrz    A    G        1      2        2 
  29  chr29_5875446     ZBoe    A    G        0      0        2 
  29  chr29_5875446     ZGre    A    G        0      0        2 
  29  chr29_5875446     ZHar    A    G        0      0        2 
  29  chr29_5875446   Sample    A    G        0      0        2 
  29  chr29_5877145     AAsi    G    A        0      0        2 
  29  chr29_5877145     AKia    G    A        0      0        2 
  29  chr29_5877145     AOna    G    A        0      0        2 
  29  chr29_5877145     ASom    G    A        0      0        2 
  29  chr29_5877145     HCab    G    A        0      0        2 
  29  chr29_5877145     HPrz    G    A      0.5      1        2 
  29  chr29_5877145     ZBoe    G    A        0      0        2 
  29  chr29_5877145     ZGre    G    A        0      0        2 
  29  chr29_5877145     ZHar    G    A        0      0        2 
  29  chr29_5877145   Sample    G    A        0      0        2 
  29  chr29_5880278     AAsi    T    A      0.5      1        2 
  29  chr29_5880278     AKia    T    A        0      0        2 
  29  chr29_5880278     AOna    T    A        0      0        2 
  29  chr29_5880278     ASom    T    A      0.5      1        2 
  29  chr29_5880278     HCab    T    A        0      0        2 
  29  chr29_5880278     HPrz    T    A        0      0        2 
  29  chr29_5880278     ZBoe    T    A        0      0        2 
  29  chr29_5880278     ZGre    T    A        0      0        2 
  29  chr29_5880278     ZHar    T    A        0      0        2 
  29  chr29_5880278   Sample    T    A        0      0        2 
  29  chr29_5888829     AAsi    T    C        0      0        2 
  29  chr29_5888829     AKia    T    C        1      2        2 
  29  chr29_5888829     AOna    T    C        0      0        2 
  29  chr29_5888829     ASom    T    C        0      0        2 
  29  chr29_5888829     HCab    T    C        0      0        2 
  29  chr29_5888829     HPrz    T    C        0      0        2 
  29  chr29_5888829     ZBoe    T    C        0      0        2 
  29  chr29_5888829     ZGre    T    C        0      0        2 
  29  chr29_5888829     ZHar    T    C        0      0        2 
  29  chr29_5888829   Sample    T    C        0      0        2 
  29  chr29_5903393     AAsi    T    A        0      0        2 
  29  chr29_5903393     AKia    T    A        0      0        2 
  29  chr29_5903393     AOna    T    A        0      0        2 
  29  chr29_5903393     ASom    T    A        0      0        2 
  29  chr29_5903393     HCab    T    A        0      0        2 
  29  chr29_5903393     HPrz    T    A        0      0        2 
  29  chr29_5903393     ZBoe    T    A        0      0        2 
  29  chr29_5903393     ZGre    T    A        0      0        2 
  29  chr29_5903393     ZHar    T    A        1      2        2 
  29  chr29_5903393   Sample    T    A        0      0        2 
  29  chr29_5905140     AAsi    C    T        0      0        2 
  29  chr29_5905140     AKia    C    T        0      0        2 
  29  chr29_5905140     AOna    C    T        0      0        2 
  29  chr29_5905140     ASom    C    T        0      0        2 
  29  chr29_5905140     HCab    C    T        0      0        2 
  29  chr29_5905140     HPrz    C    T        0      0        2 
  29  chr29_5905140     ZBoe    C    T        0      0        2 
  29  chr29_5905140     ZGre    C    T      0.5      1        2 
  29  chr29_5905140     ZHar    C    T        0      0        2 
  29  chr29_5905140   Sample    C    T        0      0        2 
  29  chr29_5908732     AAsi    T    C        0      0        2 
  29  chr29_5908732     AKia    T    C        0      0        2 
  29  chr29_5908732     AOna    T    C        0      0        2 
  29  chr29_5908732     ASom    T    C        0      0        2 
  29  chr29_5908732     HCab    T    C        0      0        2 
  29  chr29_5908732     HPrz    T    C        0      0        2 
  29  chr29_5908732     ZBoe    T    C        0      0        2 
  29  chr29_5908732     ZGre    T    C      0.5      1        2 
  29  chr29_5908732     ZHar    T    C        0      0        2 
  29  chr29_5908732   Sample    T    C        0      0        2 
  29  chr29_5910300     AAsi    C    T        0      0        2 
  29  chr29_5910300     AKia    C    T        0      0        2 
  29  chr29_5910300     AOna    C    T        0      0        2 
  29  chr29_5910300     ASom    C    T        0      0        2 
  29  chr29_5910300     HCab    C    T        1      2        2 
  29  chr29_5910300     HPrz    C    T        1      2        2 
  29  chr29_5910300     ZBoe    C    T        0      0        2 
  29  chr29_5910300     ZGre    C    T        0      0        2 
  29  chr29_5910300     ZHar    C    T        0      0        2 
  29  chr29_5910300   Sample    C    T        0      0        2 
  29  chr29_5911852     AAsi    G    A        0      0        2 
  29  chr29_5911852     AKia    G    A        0      0        2 
  29  chr29_5911852     AOna    G    A        0      0        2 
  29  chr29_5911852     ASom    G    A        0      0        2 
  29  chr29_5911852     HCab    G    A        0      0        2 
  29  chr29_5911852     HPrz    G    A        0      0        2 
  29  chr29_5911852     ZBoe    G    A        1      2        2 
  29  chr29_5911852     ZGre    G    A        1      2        2 
  29  chr29_5911852     ZHar    G    A        1      2        2 
  29  chr29_5911852   Sample    G    A        0      0        2 
  29  chr29_5913679     AAsi    A    G        0      0        2 
  29  chr29_5913679     AKia    A    G        0      0        2 
  29  chr29_5913679     AOna    A    G        0      0        2 
  29  chr29_5913679     ASom    A    G        0      0        2 
  29  chr29_5913679     HCab    A    G        1      2        2 
  29  chr29_5913679     HPrz    A    G        1      2        2 
  29  chr29_5913679     ZBoe    A    G        0      0        2 
  29  chr29_5913679     ZGre    A    G        0      0        2 
  29  chr29_5913679     ZHar    A    G        0      0        2 
  29  chr29_5913679   Sample    A    G        0      0        2 
  29  chr29_5916175     AAsi    G    A        0      0        2 
  29  chr29_5916175     AKia    G    A        0      0        2 
  29  chr29_5916175     AOna    G    A        0      0        2 
  29  chr29_5916175     ASom    G    A        0      0        2 
  29  chr29_5916175     HCab    G    A        1      2        2 
  29  chr29_5916175     HPrz    G    A        1      2        2 
  29  chr29_5916175     ZBoe    G    A        0      0        2 
  29  chr29_5916175     ZGre    G    A        0      0        2 
  29  chr29_5916175     ZHar    G    A        0      0        2 
  29  chr29_5916175   Sample    G    A        0      0        2 
  29  chr29_5932579     AAsi    A    G        0      0        2 
  29  chr29_5932579     AKia    A    G        0      0        2 
  29  chr29_5932579     AOna    A    G        0      0        2 
  29  chr29_5932579     ASom    A    G        0      0        2 
  29  chr29_5932579     HCab    A    G      0.5      1        2 
  29  chr29_5932579     HPrz    A    G        0      0        2 
  29  chr29_5932579     ZBoe    A    G        0      0        2 
  29  chr29_5932579     ZGre    A    G        0      0        2 
  29  chr29_5932579     ZHar    A    G        0      0        2 
  29  chr29_5932579   Sample    A    G        0      0        2 
  29  chr29_5959980     AAsi    G    A        0      0        2 
  29  chr29_5959980     AKia    G    A        0      0        2 
  29  chr29_5959980     AOna    G    A        0      0        2 
  29  chr29_5959980     ASom    G    A        0      0        2 
  29  chr29_5959980     HCab    G    A        1      2        2 
  29  chr29_5959980     HPrz    G    A        1      2        2 
  29  chr29_5959980     ZBoe    G    A        0      0        2 
  29  chr29_5959980     ZGre    G    A        0      0        2 
  29  chr29_5959980     ZHar    G    A        0      0        2 
  29  chr29_5959980   Sample    G    A        0      0        2 
  29  chr29_5960710     AAsi    C    A        0      0        2 
  29  chr29_5960710     AKia    C    A        1      2        2 
  29  chr29_5960710     AOna    C    A        0      0        2 
  29  chr29_5960710     ASom    C    A        0      0        2 
  29  chr29_5960710     HCab    C    A        0      0        2 
  29  chr29_5960710     HPrz    C    A        0      0        2 
  29  chr29_5960710     ZBoe    C    A        0      0        2 
  29  chr29_5960710     ZGre    C    A        0      0        2 
  29  chr29_5960710     ZHar    C    A        0      0        2 
  29  chr29_5960710   Sample    C    A        0      0        2 
  29  chr29_5965080     AAsi    T    A        0      0        2 
  29  chr29_5965080     AKia    T    A        0      0        2 
  29  chr29_5965080     AOna    T    A        1      2        2 
  29  chr29_5965080     ASom    T    A        0      0        2 
  29  chr29_5965080     HCab    T    A        0      0        2 
  29  chr29_5965080     HPrz    T    A        0      0        2 
  29  chr29_5965080     ZBoe    T    A        0      0        2 
  29  chr29_5965080     ZGre    T    A        0      0        2 
  29  chr29_5965080     ZHar    T    A        0      0        2 
  29  chr29_5965080   Sample    T    A        0      0        2 
  29  chr29_5967054     AAsi    C    G        0      0        2 
  29  chr29_5967054     AKia    C    G        1      2        2 
  29  chr29_5967054     AOna    C    G        1      2        2 
  29  chr29_5967054     ASom    C    G        0      0        2 
  29  chr29_5967054     HCab    C    G        0      0        2 
  29  chr29_5967054     HPrz    C    G        0      0        2 
  29  chr29_5967054     ZBoe    C    G        0      0        2 
  29  chr29_5967054     ZGre    C    G        0      0        2 
  29  chr29_5967054     ZHar    C    G        0      0        2 
  29  chr29_5967054   Sample    C    G        0      0        2 
  29  chr29_5982676     AAsi    T    C      0.5      1        2 
  29  chr29_5982676     AKia    T    C        0      0        2 
  29  chr29_5982676     AOna    T    C        0      0        2 
  29  chr29_5982676     ASom    T    C      0.5      1        2 
  29  chr29_5982676     HCab    T    C        0      0        2 
  29  chr29_5982676     HPrz    T    C      0.5      1        2 
  29  chr29_5982676     ZBoe    T    C        0      0        2 
  29  chr29_5982676     ZGre    T    C        0      0        2 
  29  chr29_5982676     ZHar    T    C        0      0        2 
  29  chr29_5982676   Sample    T    C        0      0        2 
  29  chr29_5993343     AAsi    A    G        0      0        2 
  29  chr29_5993343     AKia    A    G        0      0        2 
  29  chr29_5993343     AOna    A    G        0      0        2 
  29  chr29_5993343     ASom    A    G        0      0        2 
  29  chr29_5993343     HCab    A    G        1      2        2 
  29  chr29_5993343     HPrz    A    G        1      2        2 
  29  chr29_5993343     ZBoe    A    G        0      0        2 
  29  chr29_5993343     ZGre    A    G        0      0        2 
  29  chr29_5993343     ZHar    A    G        0      0        2 
  29  chr29_5993343   Sample    A    G        0      0        2 
  29  chr29_5996970     AAsi    A    G      0.5      1        2 
  29  chr29_5996970     AKia    A    G        0      0        2 
  29  chr29_5996970     AOna    A    G        0      0        2 
  29  chr29_5996970     ASom    A    G      0.5      1        2 
  29  chr29_5996970     HCab    A    G        0      0        2 
  29  chr29_5996970     HPrz    A    G        0      0        2 
  29  chr29_5996970     ZBoe    A    G        0      0        2 
  29  chr29_5996970     ZGre    A    G        0      0        2 
  29  chr29_5996970     ZHar    A    G        0      0        2 
  29  chr29_5996970   Sample    A    G        0      0        2 
  29  chr29_5999937     AAsi    G    T        0      0        2 
  29  chr29_5999937     AKia    G    T      0.5      1        2 
  29  chr29_5999937     AOna    G    T        0      0        2 
  29  chr29_5999937     ASom    G    T        0      0        2 
  29  chr29_5999937     HCab    G    T        0      0        2 
  29  chr29_5999937     HPrz    G    T        0      0        2 
  29  chr29_5999937     ZBoe    G    T        0      0        2 
  29  chr29_5999937     ZGre    G    T        0      0        2 
  29  chr29_5999937     ZHar    G    T        0      0        2 
  29  chr29_5999937   Sample    G    T        0      0        2 
  29  chr29_6003252     AAsi    G    A        0      0        2 
  29  chr29_6003252     AKia    G    A        0      0        2 
  29  chr29_6003252     AOna    G    A        0      0        2 
  29  chr29_6003252     ASom    G    A        0      0        2 
  29  chr29_6003252     HCab    G    A      0.5      1        2 
  29  chr29_6003252     HPrz    G    A        0      0        2 
  29  chr29_6003252     ZBoe    G    A        0      0        2 
  29  chr29_6003252     ZGre    G    A        0      0        2 
  29  chr29_6003252     ZHar    G    A        0      0        2 
  29  chr29_6003252   Sample    G    A        0      0        2 
  29  chr29_6009226     AAsi    A    G        0      0        2 
  29  chr29_6009226     AKia    A    G        0      0        2 
  29  chr29_6009226     AOna    A    G        0      0        2 
  29  chr29_6009226     ASom    A    G        0      0        2 
  29  chr29_6009226     HCab    A    G        1      2        2 
  29  chr29_6009226     HPrz    A    G        1      2        2 
  29  chr29_6009226     ZBoe    A    G        0      0        2 
  29  chr29_6009226     ZGre    A    G        0      0        2 
  29  chr29_6009226     ZHar    A    G        0      0        2 
  29  chr29_6009226   Sample    A    G        0      0        2 
  29  chr29_6018640     AAsi    G    A        0      0        2 
  29  chr29_6018640     AKia    G    A        0      0        2 
  29  chr29_6018640     AOna    G    A        0      0        2 
  29  chr29_6018640     ASom    G    A        0      0        2 
  29  chr29_6018640     HCab    G    A      0.5      1        2 
  29  chr29_6018640     HPrz    G    A        0      0        2 
  29  chr29_6018640     ZBoe    G    A        0      0        2 
  29  chr29_6018640     ZGre    G    A        0      0        2 
  29  chr29_6018640     ZHar    G    A        0      0        2 
  29  chr29_6018640   Sample    G    A        0      0        2 
  29  chr29_6024690     AAsi    T    C        0      0        2 
  29  chr29_6024690     AKia    T    C        0      0        2 
  29  chr29_6024690     AOna    T    C        0      0        2 
  29  chr29_6024690     ASom    T    C        0      0        2 
  29  chr29_6024690     HCab    T    C        0      0        2 
  29  chr29_6024690     HPrz    T    C        0      0        2 
  29  chr29_6024690     ZBoe    T    C        0      0        2 
  29  chr29_6024690     ZGre    T    C      0.5      1        2 
  29  chr29_6024690     ZHar    T    C        0      0        2 
  29  chr29_6024690   Sample    T    C        0      0        2 
  29  chr29_6040896     AAsi    G    T        0      0        2 
  29  chr29_6040896     AKia    G    T        0      0        2 
  29  chr29_6040896     AOna    G    T        0      0        2 
  29  chr29_6040896     ASom    G    T        0      0        2 
  29  chr29_6040896     HCab    G    T        1      2        2 
  29  chr29_6040896     HPrz    G    T        1      2        2 
  29  chr29_6040896     ZBoe    G    T        0      0        2 
  29  chr29_6040896     ZGre    G    T        0      0        2 
  29  chr29_6040896     ZHar    G    T        0      0        2 
  29  chr29_6040896   Sample    G    T        0      0        2 
  29  chr29_6047360     AAsi    C    G        0      0        2 
  29  chr29_6047360     AKia    C    G        0      0        2 
  29  chr29_6047360     AOna    C    G        0      0        2 
  29  chr29_6047360     ASom    C    G        0      0        2 
  29  chr29_6047360     HCab    C    G        1      2        2 
  29  chr29_6047360     HPrz    C    G      0.5      1        2 
  29  chr29_6047360     ZBoe    C    G        0      0        2 
  29  chr29_6047360     ZGre    C    G        0      0        2 
  29  chr29_6047360     ZHar    C    G        0      0        2 
  29  chr29_6047360   Sample    C    G        0      0        2 
  29  chr29_6058029     AAsi    A    G        0      0        2 
  29  chr29_6058029     AKia    A    G        0      0        2 
  29  chr29_6058029     AOna    A    G        0      0        2 
  29  chr29_6058029     ASom    A    G        0      0        2 
  29  chr29_6058029     HCab    A    G        1      2        2 
  29  chr29_6058029     HPrz    A    G        1      2        2 
  29  chr29_6058029     ZBoe    A    G        0      0        2 
  29  chr29_6058029     ZGre    A    G        0      0        2 
  29  chr29_6058029     ZHar    A    G        0      0        2 
  29  chr29_6058029   Sample    A    G        0      0        2 
  29  chr29_6062054     AAsi    G    T        0      0        2 
  29  chr29_6062054     AKia    G    T        1      2        2 
  29  chr29_6062054     AOna    G    T        0      0        2 
  29  chr29_6062054     ASom    G    T        0      0        2 
  29  chr29_6062054     HCab    G    T        0      0        2 
  29  chr29_6062054     HPrz    G    T        0      0        2 
  29  chr29_6062054     ZBoe    G    T        0      0        2 
  29  chr29_6062054     ZGre    G    T        0      0        2 
  29  chr29_6062054     ZHar    G    T        0      0        2 
  29  chr29_6062054   Sample    G    T        0      0        2 
  29  chr29_6064798     AAsi    G    A        0      0        2 
  29  chr29_6064798     AKia    G    A      0.5      1        2 
  29  chr29_6064798     AOna    G    A        0      0        2 
  29  chr29_6064798     ASom    G    A        0      0        2 
  29  chr29_6064798     HCab    G    A        0      0        2 
  29  chr29_6064798     HPrz    G    A        0      0        2 
  29  chr29_6064798     ZBoe    G    A        0      0        2 
  29  chr29_6064798     ZGre    G    A        0      0        2 
  29  chr29_6064798     ZHar    G    A        0      0        2 
  29  chr29_6064798   Sample    G    A        0      0        2 
  29  chr29_6074304     AAsi    G    A        0      0        2 
  29  chr29_6074304     AKia    G    A        0      0        2 
  29  chr29_6074304     AOna    G    A        0      0        2 
  29  chr29_6074304     ASom    G    A        0      0        2 
  29  chr29_6074304     HCab    G    A        0      0        2 
  29  chr29_6074304     HPrz    G    A        0      0        2 
  29  chr29_6074304     ZBoe    G    A        0      0        2 
  29  chr29_6074304     ZGre    G    A        1      2        2 
  29  chr29_6074304     ZHar    G    A        0      0        2 
  29  chr29_6074304   Sample    G    A        0      0        2 
  29  chr29_6081217     AAsi    A    G        0      0        2 
  29  chr29_6081217     AKia    A    G        0      0        2 
  29  chr29_6081217     AOna    A    G        0      0        2 
  29  chr29_6081217     ASom    A    G        0      0        2 
  29  chr29_6081217     HCab    A    G        1      2        2 
  29  chr29_6081217     HPrz    A    G        1      2        2 
  29  chr29_6081217     ZBoe    A    G        0      0        2 
  29  chr29_6081217     ZGre    A    G        0      0        2 
  29  chr29_6081217     ZHar    A    G        0      0        2 
  29  chr29_6081217   Sample    A    G        0      0        2 
  29  chr29_6084683     AAsi    C    T        0      0        2 
  29  chr29_6084683     AKia    C    T        0      0        2 
  29  chr29_6084683     AOna    C    T        0      0        2 
  29  chr29_6084683     ASom    C    T        0      0        2 
  29  chr29_6084683     HCab    C    T        1      2        2 
  29  chr29_6084683     HPrz    C    T        1      2        2 
  29  chr29_6084683     ZBoe    C    T        0      0        2 
  29  chr29_6084683     ZGre    C    T        0      0        2 
  29  chr29_6084683     ZHar    C    T        0      0        2 
  29  chr29_6084683   Sample    C    T        0      0        2 
  29  chr29_6089703     AAsi    C    T        0      0        2 
  29  chr29_6089703     AKia    C    T      0.5      1        2 
  29  chr29_6089703     AOna    C    T        0      0        2 
  29  chr29_6089703     ASom    C    T        0      0        2 
  29  chr29_6089703     HCab    C    T        0      0        2 
  29  chr29_6089703     HPrz    C    T        0      0        2 
  29  chr29_6089703     ZBoe    C    T        0      0        2 
  29  chr29_6089703     ZGre    C    T        0      0        2 
  29  chr29_6089703     ZHar    C    T        0      0        2 
  29  chr29_6089703   Sample    C    T        0      0        2 
  29  chr29_6098547     AAsi    A    G        0      0        2 
  29  chr29_6098547     AKia    A    G        0      0        2 
  29  chr29_6098547     AOna    A    G        0      0        2 
  29  chr29_6098547     ASom    A    G        0      0        2 
  29  chr29_6098547     HCab    A    G        1      2        2 
  29  chr29_6098547     HPrz    A    G        1      2        2 
  29  chr29_6098547     ZBoe    A    G        0      0        2 
  29  chr29_6098547     ZGre    A    G        0      0        2 
  29  chr29_6098547     ZHar    A    G        0      0        2 
  29  chr29_6098547   Sample    A    G        0      0        2 
  29  chr29_6101990     AAsi    A    G        0      0        2 
  29  chr29_6101990     AKia    A    G        0      0        2 
  29  chr29_6101990     AOna    A    G        0      0        2 
  29  chr29_6101990     ASom    A    G        0      0        2 
  29  chr29_6101990     HCab    A    G        0      0        2 
  29  chr29_6101990     HPrz    A    G      0.5      1        2 
  29  chr29_6101990     ZBoe    A    G        0      0        2 
  29  chr29_6101990     ZGre    A    G        0      0        2 
  29  chr29_6101990     ZHar    A    G        0      0        2 
  29  chr29_6101990   Sample    A    G        0      0        2 
  29  chr29_6105698     AAsi    A    G        0      0        2 
  29  chr29_6105698     AKia    A    G        0      0        2 
  29  chr29_6105698     AOna    A    G        0      0        2 
  29  chr29_6105698     ASom    A    G      0.5      1        2 
  29  chr29_6105698     HCab    A    G        0      0        2 
  29  chr29_6105698     HPrz    A    G        0      0        2 
  29  chr29_6105698     ZBoe    A    G        0      0        2 
  29  chr29_6105698     ZGre    A    G        0      0        2 
  29  chr29_6105698     ZHar    A    G        0      0        2 
  29  chr29_6105698   Sample    A    G        0      0        2 
  29  chr29_6110001     AAsi    T    C        0      0        2 
  29  chr29_6110001     AKia    T    C        0      0        2 
  29  chr29_6110001     AOna    T    C        0      0        2 
  29  chr29_6110001     ASom    T    C        0      0        2 
  29  chr29_6110001     HCab    T    C        1      2        2 
  29  chr29_6110001     HPrz    T    C        1      2        2 
  29  chr29_6110001     ZBoe    T    C        0      0        2 
  29  chr29_6110001     ZGre    T    C        0      0        2 
  29  chr29_6110001     ZHar    T    C        0      0        2 
  29  chr29_6110001   Sample    T    C        1      2        2 
  29  chr29_6111424     AAsi    G    C        0      0        2 
  29  chr29_6111424     AKia    G    C        0      0        2 
  29  chr29_6111424     AOna    G    C        0      0        2 
  29  chr29_6111424     ASom    G    C      0.5      1        2 
  29  chr29_6111424     HCab    G    C        0      0        2 
  29  chr29_6111424     HPrz    G    C        0      0        2 
  29  chr29_6111424     ZBoe    G    C        0      0        2 
  29  chr29_6111424     ZGre    G    C        0      0        2 
  29  chr29_6111424     ZHar    G    C        0      0        2 
  29  chr29_6111424   Sample    G    C        0      0        2 
  29  chr29_6128525     AAsi    G    A      0.5      1        2 
  29  chr29_6128525     AKia    G    A        0      0        2 
  29  chr29_6128525     AOna    G    A        0      0        2 
  29  chr29_6128525     ASom    G    A        0      0        2 
  29  chr29_6128525     HCab    G    A        0      0        2 
  29  chr29_6128525     HPrz    G    A        0      0        2 
  29  chr29_6128525     ZBoe    G    A        0      0        2 
  29  chr29_6128525     ZGre    G    A        0      0        2 
  29  chr29_6128525     ZHar    G    A        0      0        2 
  29  chr29_6128525   Sample    G    A        0      0        2 
  29  chr29_6131871     AAsi    C    A        0      0        2 
  29  chr29_6131871     AKia    C    A        0      0        2 
  29  chr29_6131871     AOna    C    A        0      0        2 
  29  chr29_6131871     ASom    C    A        0      0        2 
  29  chr29_6131871     HCab    C    A        0      0        2 
  29  chr29_6131871     HPrz    C    A      0.5      1        2 
  29  chr29_6131871     ZBoe    C    A        0      0        2 
  29  chr29_6131871     ZGre    C    A        0      0        2 
  29  chr29_6131871     ZHar    C    A        0      0        2 
  29  chr29_6131871   Sample    C    A        0      0        2 
  29  chr29_6132658     AAsi    C    T        0      0        2 
  29  chr29_6132658     AKia    C    T        0      0        2 
  29  chr29_6132658     AOna    C    T        0      0        2 
  29  chr29_6132658     ASom    C    T        0      0        2 
  29  chr29_6132658     HCab    C    T        1      2        2 
  29  chr29_6132658     HPrz    C    T        1      2        2 
  29  chr29_6132658     ZBoe    C    T        0      0        2 
  29  chr29_6132658     ZGre    C    T        0      0        2 
  29  chr29_6132658     ZHar    C    T        0      0        2 
  29  chr29_6132658   Sample    C    T        0      0        2 
  29  chr29_6138767     AAsi    C    A        0      0        2 
  29  chr29_6138767     AKia    C    A        0      0        2 
  29  chr29_6138767     AOna    C    A        0      0        2 
  29  chr29_6138767     ASom    C    A        0      0        2 
  29  chr29_6138767     HCab    C    A        0      0        2 
  29  chr29_6138767     HPrz    C    A        0      0        2 
  29  chr29_6138767     ZBoe    C    A        0      0        2 
  29  chr29_6138767     ZGre    C    A        1      2        2 
  29  chr29_6138767     ZHar    C    A        0      0        2 
  29  chr29_6138767   Sample    C    A        0      0        2 
  29  chr29_6143196     AAsi    A    G        0      0        2 
  29  chr29_6143196     AKia    A    G        0      0        2 
  29  chr29_6143196     AOna    A    G        0      0        2 
  29  chr29_6143196     ASom    A    G        0      0        2 
  29  chr29_6143196     HCab    A    G      0.5      1        2 
  29  chr29_6143196     HPrz    A    G      0.5      1        2 
  29  chr29_6143196     ZBoe    A    G        1      2        2 
  29  chr29_6143196     ZGre    A    G        1      2        2 
  29  chr29_6143196     ZHar    A    G        1      2        2 
  29  chr29_6143196   Sample    A    G        0      0        2 
  29  chr29_6147172     AAsi    A    G        0      0        2 
  29  chr29_6147172     AKia    A    G        0      0        2 
  29  chr29_6147172     AOna    A    G        0      0        2 
  29  chr29_6147172     ASom    A    G        0      0        2 
  29  chr29_6147172     HCab    A    G        1      2        2 
  29  chr29_6147172     HPrz    A    G        1      2        2 
  29  chr29_6147172     ZBoe    A    G        0      0        2 
  29  chr29_6147172     ZGre    A    G        0      0        2 
  29  chr29_6147172     ZHar    A    G        0      0        2 
  29  chr29_6147172   Sample    A    G        0      0        2 
  29  chr29_6151468     AAsi    A    C      0.5      1        2 
  29  chr29_6151468     AKia    A    C        0      0        2 
  29  chr29_6151468     AOna    A    C        0      0        2 
  29  chr29_6151468     ASom    A    C        0      0        2 
  29  chr29_6151468     HCab    A    C        0      0        2 
  29  chr29_6151468     HPrz    A    C        0      0        2 
  29  chr29_6151468     ZBoe    A    C        0      0        2 
  29  chr29_6151468     ZGre    A    C        0      0        2 
  29  chr29_6151468     ZHar    A    C        0      0        2 
  29  chr29_6151468   Sample    A    C        0      0        2 
  29  chr29_6155785     AAsi    A    G        0      0        2 
  29  chr29_6155785     AKia    A    G        0      0        2 
  29  chr29_6155785     AOna    A    G        0      0        2 
  29  chr29_6155785     ASom    A    G        0      0        2 
  29  chr29_6155785     HCab    A    G        0      0        2 
  29  chr29_6155785     HPrz    A    G        0      0        2 
  29  chr29_6155785     ZBoe    A    G      0.5      1        2 
  29  chr29_6155785     ZGre    A    G        0      0        2 
  29  chr29_6155785     ZHar    A    G        0      0        2 
  29  chr29_6155785   Sample    A    G        0      0        2 
  29  chr29_6162318     AAsi    A    G        0      0        2 
  29  chr29_6162318     AKia    A    G        0      0        2 
  29  chr29_6162318     AOna    A    G        0      0        2 
  29  chr29_6162318     ASom    A    G        0      0        2 
  29  chr29_6162318     HCab    A    G        0      0        2 
  29  chr29_6162318     HPrz    A    G        0      0        2 
  29  chr29_6162318     ZBoe    A    G        0      0        2 
  29  chr29_6162318     ZGre    A    G        1      2        2 
  29  chr29_6162318     ZHar    A    G        0      0        2 
  29  chr29_6162318   Sample    A    G        0      0        2 
  29  chr29_6162724     AAsi    A    G        0      0        2 
  29  chr29_6162724     AKia    A    G        1      2        2 
  29  chr29_6162724     AOna    A    G        1      2        2 
  29  chr29_6162724     ASom    A    G        0      0        2 
  29  chr29_6162724     HCab    A    G        0      0        2 
  29  chr29_6162724     HPrz    A    G        0      0        2 
  29  chr29_6162724     ZBoe    A    G      0.5      1        2 
  29  chr29_6162724     ZGre    A    G        1      2        2 
  29  chr29_6162724     ZHar    A    G        1      2        2 
  29  chr29_6162724   Sample    A    G        0      0        2 
  29  chr29_6164505     AAsi    T    C        0      0        2 
  29  chr29_6164505     AKia    T    C        0      0        2 
  29  chr29_6164505     AOna    T    C        0      0        2 
  29  chr29_6164505     ASom    T    C        0      0        2 
  29  chr29_6164505     HCab    T    C        0      0        2 
  29  chr29_6164505     HPrz    T    C        0      0        2 
  29  chr29_6164505     ZBoe    T    C        0      0        2 
  29  chr29_6164505     ZGre    T    C      0.5      1        2 
  29  chr29_6164505     ZHar    T    C        0      0        2 
  29  chr29_6164505   Sample    T    C        0      0        2 
  29  chr29_6164559     AAsi    G    A        0      0        2 
  29  chr29_6164559     AKia    G    A        0      0        2 
  29  chr29_6164559     AOna    G    A        0      0        2 
  29  chr29_6164559     ASom    G    A        0      0        2 
  29  chr29_6164559     HCab    G    A        1      2        2 
  29  chr29_6164559     HPrz    G    A        1      2        2 
  29  chr29_6164559     ZBoe    G    A        0      0        2 
  29  chr29_6164559     ZGre    G    A        0      0        2 
  29  chr29_6164559     ZHar    G    A        0      0        2 
  29  chr29_6164559   Sample    G    A        0      0        2 
  29  chr29_6165954     AAsi    A    G        0      0        2 
  29  chr29_6165954     AKia    A    G        0      0        2 
  29  chr29_6165954     AOna    A    G        0      0        2 
  29  chr29_6165954     ASom    A    G        0      0        2 
  29  chr29_6165954     HCab    A    G        0      0        2 
  29  chr29_6165954     HPrz    A    G        0      0        2 
  29  chr29_6165954     ZBoe    A    G      0.5      1        2 
  29  chr29_6165954     ZGre    A    G        0      0        2 
  29  chr29_6165954     ZHar    A    G        0      0        2 
  29  chr29_6165954   Sample    A    G        0      0        2 
  29  chr29_6176755     AAsi    C    T        1      2        2 
  29  chr29_6176755     AKia    C    T        1      2        2 
  29  chr29_6176755     AOna    C    T        1      2        2 
  29  chr29_6176755     ASom    C    T        1      2        2 
  29  chr29_6176755     HCab    C    T        0      0        2 
  29  chr29_6176755     HPrz    C    T        0      0        2 
  29  chr29_6176755     ZBoe    C    T        0      0        2 
  29  chr29_6176755     ZGre    C    T        0      0        2 
  29  chr29_6176755     ZHar    C    T        0      0        2 
  29  chr29_6176755   Sample    C    T        1      2        2 
  29  chr29_6177772     AAsi    C    T      0.5      1        2 
  29  chr29_6177772     AKia    C    T        0      0        2 
  29  chr29_6177772     AOna    C    T        0      0        2 
  29  chr29_6177772     ASom    C    T      0.5      1        2 
  29  chr29_6177772     HCab    C    T        0      0        2 
  29  chr29_6177772     HPrz    C    T        0      0        2 
  29  chr29_6177772     ZBoe    C    T        0      0        2 
  29  chr29_6177772     ZGre    C    T        0      0        2 
  29  chr29_6177772     ZHar    C    T        0      0        2 
  29  chr29_6177772   Sample    C    T        0      0        2 
  29  chr29_6178933     AAsi    G    A        0      0        2 
  29  chr29_6178933     AKia    G    A        0      0        2 
  29  chr29_6178933     AOna    G    A        0      0        2 
  29  chr29_6178933     ASom    G    A        0      0        2 
  29  chr29_6178933     HCab    G    A      0.5      1        2 
  29  chr29_6178933     HPrz    G    A        0      0        2 
  29  chr29_6178933     ZBoe    G    A        0      0        2 
  29  chr29_6178933     ZGre    G    A        0      0        2 
  29  chr29_6178933     ZHar    G    A        0      0        2 
  29  chr29_6178933   Sample    G    A        0      0        2 
  29  chr29_6187559     AAsi    G    A        0      0        2 
  29  chr29_6187559     AKia    G    A        0      0        2 
  29  chr29_6187559     AOna    G    A        0      0        2 
  29  chr29_6187559     ASom    G    A        0      0        2 
  29  chr29_6187559     HCab    G    A        1      2        2 
  29  chr29_6187559     HPrz    G    A        1      2        2 
  29  chr29_6187559     ZBoe    G    A        0      0        2 
  29  chr29_6187559     ZGre    G    A        0      0        2 
  29  chr29_6187559     ZHar    G    A        0      0        2 
  29  chr29_6187559   Sample    G    A        0      0        2 
  29  chr29_6188507     AAsi    T    C        0      0        2 
  29  chr29_6188507     AKia    T    C        0      0        2 
  29  chr29_6188507     AOna    T    C        0      0        2 
  29  chr29_6188507     ASom    T    C        0      0        2 
  29  chr29_6188507     HCab    T    C        0      0        2 
  29  chr29_6188507     HPrz    T    C        0      0        2 
  29  chr29_6188507     ZBoe    T    C        0      0        2 
  29  chr29_6188507     ZGre    T    C        0      0        2 
  29  chr29_6188507     ZHar    T    C        1      2        2 
  29  chr29_6188507   Sample    T    C        0      0        2 
  29  chr29_6208839     AAsi    T    C        0      0        2 
  29  chr29_6208839     AKia    T    C        0      0        2 
  29  chr29_6208839     AOna    T    C        0      0        2 
  29  chr29_6208839     ASom    T    C        0      0        2 
  29  chr29_6208839     HCab    T    C        1      2        2 
  29  chr29_6208839     HPrz    T    C      0.5      1        2 
  29  chr29_6208839     ZBoe    T    C        0      0        2 
  29  chr29_6208839     ZGre    T    C        0      0        2 
  29  chr29_6208839     ZHar    T    C        0      0        2 
  29  chr29_6208839   Sample    T    C        0      0        2 
  29  chr29_6211697     AAsi    G    T        0      0        2 
  29  chr29_6211697     AKia    G    T        1      2        2 
  29  chr29_6211697     AOna    G    T        1      2        2 
  29  chr29_6211697     ASom    G    T        0      0        2 
  29  chr29_6211697     HCab    G    T        0      0        2 
  29  chr29_6211697     HPrz    G    T        0      0        2 
  29  chr29_6211697     ZBoe    G    T        0      0        2 
  29  chr29_6211697     ZGre    G    T        0      0        2 
  29  chr29_6211697     ZHar    G    T        0      0        2 
  29  chr29_6211697   Sample    G    T        0      0        2 
  29  chr29_6215023     AAsi    A    G        0      0        2 
  29  chr29_6215023     AKia    A    G        0      0        2 
  29  chr29_6215023     AOna    A    G        0      0        2 
  29  chr29_6215023     ASom    A    G        0      0        2 
  29  chr29_6215023     HCab    A    G        0      0        2 
  29  chr29_6215023     HPrz    A    G        0      0        2 
  29  chr29_6215023     ZBoe    A    G        0      0        2 
  29  chr29_6215023     ZGre    A    G        1      2        2 
  29  chr29_6215023     ZHar    A    G        0      0        2 
  29  chr29_6215023   Sample    A    G        0      0        2 
  29  chr29_6216497     AAsi    T    C        0      0        2 
  29  chr29_6216497     AKia    T    C        1      2        2 
  29  chr29_6216497     AOna    T    C        0      0        2 
  29  chr29_6216497     ASom    T    C        0      0        2 
  29  chr29_6216497     HCab    T    C        0      0        2 
  29  chr29_6216497     HPrz    T    C        0      0        2 
  29  chr29_6216497     ZBoe    T    C        0      0        2 
  29  chr29_6216497     ZGre    T    C        0      0        2 
  29  chr29_6216497     ZHar    T    C        0      0        2 
  29  chr29_6216497   Sample    T    C        0      0        2 
  29  chr29_6217215     AAsi    T    C        0      0        2 
  29  chr29_6217215     AKia    T    C        0      0        2 
  29  chr29_6217215     AOna    T    C        1      2        2 
  29  chr29_6217215     ASom    T    C        0      0        2 
  29  chr29_6217215     HCab    T    C        1      2        2 
  29  chr29_6217215     HPrz    T    C        1      2        2 
  29  chr29_6217215     ZBoe    T    C        0      0        2 
  29  chr29_6217215     ZGre    T    C        0      0        2 
  29  chr29_6217215     ZHar    T    C        0      0        2 
  29  chr29_6217215   Sample    T    C        0      0        2 
  29  chr29_6231399     AAsi    A    G        0      0        2 
  29  chr29_6231399     AKia    A    G        0      0        2 
  29  chr29_6231399     AOna    A    G        0      0        2 
  29  chr29_6231399     ASom    A    G        0      0        2 
  29  chr29_6231399     HCab    A    G        1      2        2 
  29  chr29_6231399     HPrz    A    G        1      2        2 
  29  chr29_6231399     ZBoe    A    G        0      0        2 
  29  chr29_6231399     ZGre    A    G        0      0        2 
  29  chr29_6231399     ZHar    A    G        0      0        2 
  29  chr29_6231399   Sample    A    G        0      0        2 
  29  chr29_6234146     AAsi    T    C        0      0        2 
  29  chr29_6234146     AKia    T    C        0      0        2 
  29  chr29_6234146     AOna    T    C        0      0        2 
  29  chr29_6234146     ASom    T    C        0      0        2 
  29  chr29_6234146     HCab    T    C        0      0        2 
  29  chr29_6234146     HPrz    T    C        0      0        2 
  29  chr29_6234146     ZBoe    T    C        0      0        2 
  29  chr29_6234146     ZGre    T    C      0.5      1        2 
  29  chr29_6234146     ZHar    T    C        0      0        2 
  29  chr29_6234146   Sample    T    C        0      0        2 
  29  chr29_6240400     AAsi    G    A        0      0        2 
  29  chr29_6240400     AKia    G    A        0      0        2 
  29  chr29_6240400     AOna    G    A        0      0        2 
  29  chr29_6240400     ASom    G    A        0      0        2 
  29  chr29_6240400     HCab    G    A        1      2        2 
  29  chr29_6240400     HPrz    G    A        1      2        2 
  29  chr29_6240400     ZBoe    G    A        0      0        2 
  29  chr29_6240400     ZGre    G    A        0      0        2 
  29  chr29_6240400     ZHar    G    A        0      0        2 
  29  chr29_6240400   Sample    G    A        0      0        2 
  29  chr29_6248645     AAsi    G    A        0      0        2 
  29  chr29_6248645     AKia    G    A        0      0        2 
  29  chr29_6248645     AOna    G    A        0      0        2 
  29  chr29_6248645     ASom    G    A        0      0        2 
  29  chr29_6248645     HCab    G    A        1      2        2 
  29  chr29_6248645     HPrz    G    A        1      2        2 
  29  chr29_6248645     ZBoe    G    A        0      0        2 
  29  chr29_6248645     ZGre    G    A        0      0        2 
  29  chr29_6248645     ZHar    G    A        0      0        2 
  29  chr29_6248645   Sample    G    A        0      0        2 
  29  chr29_6255491     AAsi    G    A        0      0        2 
  29  chr29_6255491     AKia    G    A        0      0        2 
  29  chr29_6255491     AOna    G    A        0      0        2 
  29  chr29_6255491     ASom    G    A        0      0        2 
  29  chr29_6255491     HCab    G    A        1      2        2 
  29  chr29_6255491     HPrz    G    A        1      2        2 
  29  chr29_6255491     ZBoe    G    A        0      0        2 
  29  chr29_6255491     ZGre    G    A        0      0        2 
  29  chr29_6255491     ZHar    G    A        0      0        2 
  29  chr29_6255491   Sample    G    A        0      0        2 
  29  chr29_6260407     AAsi    C    A        0      0        2 
  29  chr29_6260407     AKia    C    A        0      0        2 
  29  chr29_6260407     AOna    C    A        0      0        2 
  29  chr29_6260407     ASom    C    A        0      0        2 
  29  chr29_6260407     HCab    C    A        1      2        2 
  29  chr29_6260407     HPrz    C    A        1      2        2 
  29  chr29_6260407     ZBoe    C    A        0      0        2 
  29  chr29_6260407     ZGre    C    A        0      0        2 
  29  chr29_6260407     ZHar    C    A        0      0        2 
  29  chr29_6260407   Sample    C    A        0      0        2 
  29  chr29_6262147     AAsi    G    A        0      0        2 
  29  chr29_6262147     AKia    G    A        0      0        2 
  29  chr29_6262147     AOna    G    A        0      0        2 
  29  chr29_6262147     ASom    G    A        0      0        2 
  29  chr29_6262147     HCab    G    A        1      2        2 
  29  chr29_6262147     HPrz    G    A        1      2        2 
  29  chr29_6262147     ZBoe    G    A        0      0        2 
  29  chr29_6262147     ZGre    G    A        0      0        2 
  29  chr29_6262147     ZHar    G    A        0      0        2 
  29  chr29_6262147   Sample    G    A        0      0        2 
  29  chr29_6264424     AAsi    G    C        0      0        2 
  29  chr29_6264424     AKia    G    C        0      0        2 
  29  chr29_6264424     AOna    G    C        0      0        2 
  29  chr29_6264424     ASom    G    C        0      0        2 
  29  chr29_6264424     HCab    G    C        0      0        2 
  29  chr29_6264424     HPrz    G    C        0      0        2 
  29  chr29_6264424     ZBoe    G    C      0.5      1        2 
  29  chr29_6264424     ZGre    G    C        0      0        2 
  29  chr29_6264424     ZHar    G    C        0      0        2 
  29  chr29_6264424   Sample    G    C        0      0        2 
  29  chr29_6265727     AAsi    C    T        0      0        2 
  29  chr29_6265727     AKia    C    T        0      0        2 
  29  chr29_6265727     AOna    C    T        0      0        2 
  29  chr29_6265727     ASom    C    T        0      0        2 
  29  chr29_6265727     HCab    C    T        0      0        2 
  29  chr29_6265727     HPrz    C    T        0      0        2 
  29  chr29_6265727     ZBoe    C    T      0.5      1        2 
  29  chr29_6265727     ZGre    C    T        0      0        2 
  29  chr29_6265727     ZHar    C    T        0      0        2 
  29  chr29_6265727   Sample    C    T        0      0        2 
  29  chr29_6268493     AAsi    T    C        0      0        2 
  29  chr29_6268493     AKia    T    C      0.5      1        2 
  29  chr29_6268493     AOna    T    C        0      0        2 
  29  chr29_6268493     ASom    T    C        0      0        2 
  29  chr29_6268493     HCab    T    C        0      0        2 
  29  chr29_6268493     HPrz    T    C        0      0        2 
  29  chr29_6268493     ZBoe    T    C        0      0        2 
  29  chr29_6268493     ZGre    T    C        0      0        2 
  29  chr29_6268493     ZHar    T    C        0      0        2 
  29  chr29_6268493   Sample    T    C        0      0        2 
  29  chr29_6281995     AAsi    A    C        0      0        2 
  29  chr29_6281995     AKia    A    C        0      0        2 
  29  chr29_6281995     AOna    A    C        0      0        2 
  29  chr29_6281995     ASom    A    C        0      0        2 
  29  chr29_6281995     HCab    A    C        1      2        2 
  29  chr29_6281995     HPrz    A    C        1      2        2 
  29  chr29_6281995     ZBoe    A    C        0      0        2 
  29  chr29_6281995     ZGre    A    C        0      0        2 
  29  chr29_6281995     ZHar    A    C        0      0        2 
  29  chr29_6281995   Sample    A    C        0      0        2 
  29  chr29_6291152     AAsi    G    T        0      0        2 
  29  chr29_6291152     AKia    G    T        0      0        2 
  29  chr29_6291152     AOna    G    T        0      0        2 
  29  chr29_6291152     ASom    G    T        0      0        2 
  29  chr29_6291152     HCab    G    T        0      0        2 
  29  chr29_6291152     HPrz    G    T        0      0        2 
  29  chr29_6291152     ZBoe    G    T        1      2        2 
  29  chr29_6291152     ZGre    G    T        0      0        2 
  29  chr29_6291152     ZHar    G    T        0      0        2 
  29  chr29_6291152   Sample    G    T        0      0        2 
  29  chr29_6295024     AAsi    T    C        0      0        2 
  29  chr29_6295024     AKia    T    C        0      0        2 
  29  chr29_6295024     AOna    T    C        0      0        2 
  29  chr29_6295024     ASom    T    C        0      0        2 
  29  chr29_6295024     HCab    T    C        1      2        2 
  29  chr29_6295024     HPrz    T    C        1      2        2 
  29  chr29_6295024     ZBoe    T    C        0      0        2 
  29  chr29_6295024     ZGre    T    C        0      0        2 
  29  chr29_6295024     ZHar    T    C        0      0        2 
  29  chr29_6295024   Sample    T    C        1      2        2 
  29  chr29_6295604     AAsi    G    A        0      0        2 
  29  chr29_6295604     AKia    G    A        0      0        2 
  29  chr29_6295604     AOna    G    A        1      2        2 
  29  chr29_6295604     ASom    G    A        0      0        2 
  29  chr29_6295604     HCab    G    A        0      0        2 
  29  chr29_6295604     HPrz    G    A        0      0        2 
  29  chr29_6295604     ZBoe    G    A        0      0        2 
  29  chr29_6295604     ZGre    G    A        0      0        2 
  29  chr29_6295604     ZHar    G    A        0      0        2 
  29  chr29_6295604   Sample    G    A        0      0        2 
  29  chr29_6296692     AAsi    T    C        0      0        2 
  29  chr29_6296692     AKia    T    C        0      0        2 
  29  chr29_6296692     AOna    T    C        0      0        2 
  29  chr29_6296692     ASom    T    C        0      0        2 
  29  chr29_6296692     HCab    T    C        1      2        2 
  29  chr29_6296692     HPrz    T    C        1      2        2 
  29  chr29_6296692     ZBoe    T    C      0.5      1        2 
  29  chr29_6296692     ZGre    T    C        0      0        2 
  29  chr29_6296692     ZHar    T    C        0      0        2 
  29  chr29_6296692   Sample    T    C        0      0        2 
  29  chr29_6298139     AAsi    A    T        0      0        2 
  29  chr29_6298139     AKia    A    T        0      0        2 
  29  chr29_6298139     AOna    A    T        1      2        2 
  29  chr29_6298139     ASom    A    T        0      0        2 
  29  chr29_6298139     HCab    A    T        0      0        2 
  29  chr29_6298139     HPrz    A    T        0      0        2 
  29  chr29_6298139     ZBoe    A    T        0      0        2 
  29  chr29_6298139     ZGre    A    T        0      0        2 
  29  chr29_6298139     ZHar    A    T        0      0        2 
  29  chr29_6298139   Sample    A    T        0      0        2 
  29  chr29_6302726     AAsi    T    C        0      0        2 
  29  chr29_6302726     AKia    T    C        1      2        2 
  29  chr29_6302726     AOna    T    C        1      2        2 
  29  chr29_6302726     ASom    T    C        0      0        2 
  29  chr29_6302726     HCab    T    C        0      0        2 
  29  chr29_6302726     HPrz    T    C        0      0        2 
  29  chr29_6302726     ZBoe    T    C        0      0        2 
  29  chr29_6302726     ZGre    T    C        0      0        2 
  29  chr29_6302726     ZHar    T    C        0      0        2 
  29  chr29_6302726   Sample    T    C        0      0        2 
  29  chr29_6302813     AAsi    T    C        0      0        2 
  29  chr29_6302813     AKia    T    C        0      0        2 
  29  chr29_6302813     AOna    T    C        0      0        2 
  29  chr29_6302813     ASom    T    C        0      0        2 
  29  chr29_6302813     HCab    T    C        0      0        2 
  29  chr29_6302813     HPrz    T    C        0      0        2 
  29  chr29_6302813     ZBoe    T    C        0      0        2 
  29  chr29_6302813     ZGre    T    C        0      0        2 
  29  chr29_6302813     ZHar    T    C        1      2        2 
  29  chr29_6302813   Sample    T    C        0      0        2 
  29  chr29_6303644     AAsi    A    G        0      0        2 
  29  chr29_6303644     AKia    A    G      0.5      1        2 
  29  chr29_6303644     AOna    A    G        0      0        2 
  29  chr29_6303644     ASom    A    G        0      0        2 
  29  chr29_6303644     HCab    A    G        1      2        2 
  29  chr29_6303644     HPrz    A    G        1      2        2 
  29  chr29_6303644     ZBoe    A    G        0      0        2 
  29  chr29_6303644     ZGre    A    G        0      0        2 
  29  chr29_6303644     ZHar    A    G        0      0        2 
  29  chr29_6303644   Sample    A    G        0      0        2 
  29  chr29_6309297     AAsi    G    A        0      0        2 
  29  chr29_6309297     AKia    G    A        0      0        2 
  29  chr29_6309297     AOna    G    A        0      0        2 
  29  chr29_6309297     ASom    G    A        0      0        2 
  29  chr29_6309297     HCab    G    A        0      0        2 
  29  chr29_6309297     HPrz    G    A        0      0        2 
  29  chr29_6309297     ZBoe    G    A      0.5      1        2 
  29  chr29_6309297     ZGre    G    A        0      0        2 
  29  chr29_6309297     ZHar    G    A        0      0        2 
  29  chr29_6309297   Sample    G    A        0      0        2 
  29  chr29_6317425     AAsi    A    G        0      0        2 
  29  chr29_6317425     AKia    A    G        0      0        2 
  29  chr29_6317425     AOna    A    G        0      0        2 
  29  chr29_6317425     ASom    A    G        0      0        2 
  29  chr29_6317425     HCab    A    G        1      2        2 
  29  chr29_6317425     HPrz    A    G        1      2        2 
  29  chr29_6317425     ZBoe    A    G        0      0        2 
  29  chr29_6317425     ZGre    A    G        0      0        2 
  29  chr29_6317425     ZHar    A    G        0      0        2 
  29  chr29_6317425   Sample    A    G        0      0        2 
  29  chr29_6324105     AAsi    A    G        0      0        2 
  29  chr29_6324105     AKia    A    G        0      0        2 
  29  chr29_6324105     AOna    A    G        0      0        2 
  29  chr29_6324105     ASom    A    G        0      0        2 
  29  chr29_6324105     HCab    A    G        0      0        2 
  29  chr29_6324105     HPrz    A    G      0.5      1        2 
  29  chr29_6324105     ZBoe    A    G        0      0        2 
  29  chr29_6324105     ZGre    A    G        0      0        2 
  29  chr29_6324105     ZHar    A    G        0      0        2 
  29  chr29_6324105   Sample    A    G        0      0        2 
  29  chr29_6325130     AAsi    C    T        0      0        2 
  29  chr29_6325130     AKia    C    T      0.5      1        2 
  29  chr29_6325130     AOna    C    T        0      0        2 
  29  chr29_6325130     ASom    C    T        0      0        2 
  29  chr29_6325130     HCab    C    T        0      0        2 
  29  chr29_6325130     HPrz    C    T        0      0        2 
  29  chr29_6325130     ZBoe    C    T        0      0        2 
  29  chr29_6325130     ZGre    C    T        0      0        2 
  29  chr29_6325130     ZHar    C    T        0      0        2 
  29  chr29_6325130   Sample    C    T        0      0        2 
  29  chr29_6330415     AAsi    C    T        0      0        2 
  29  chr29_6330415     AKia    C    T        0      0        2 
  29  chr29_6330415     AOna    C    T        0      0        2 
  29  chr29_6330415     ASom    C    T        0      0        2 
  29  chr29_6330415     HCab    C    T        0      0        2 
  29  chr29_6330415     HPrz    C    T        0      0        2 
  29  chr29_6330415     ZBoe    C    T        0      0        2 
  29  chr29_6330415     ZGre    C    T        0      0        2 
  29  chr29_6330415     ZHar    C    T      0.5      1        2 
  29  chr29_6330415   Sample    C    T        0      0        2 
  29  chr29_6334932     AAsi    T    A        0      0        2 
  29  chr29_6334932     AKia    T    A        0      0        2 
  29  chr29_6334932     AOna    T    A        0      0        2 
  29  chr29_6334932     ASom    T    A        0      0        2 
  29  chr29_6334932     HCab    T    A        1      2        2 
  29  chr29_6334932     HPrz    T    A        1      2        2 
  29  chr29_6334932     ZBoe    T    A        0      0        2 
  29  chr29_6334932     ZGre    T    A        0      0        2 
  29  chr29_6334932     ZHar    T    A        0      0        2 
  29  chr29_6334932   Sample    T    A        0      0        2 
  29  chr29_6336690     AAsi    T    C        0      0        2 
  29  chr29_6336690     AKia    T    C        1      2        2 
  29  chr29_6336690     AOna    T    C        1      2        2 
  29  chr29_6336690     ASom    T    C        0      0        2 
  29  chr29_6336690     HCab    T    C        0      0        2 
  29  chr29_6336690     HPrz    T    C        0      0        2 
  29  chr29_6336690     ZBoe    T    C        0      0        2 
  29  chr29_6336690     ZGre    T    C        0      0        2 
  29  chr29_6336690     ZHar    T    C        0      0        2 
  29  chr29_6336690   Sample    T    C        0      0        2 
  29  chr29_6346410     AAsi    G    C        0      0        2 
  29  chr29_6346410     AKia    G    C        0      0        2 
  29  chr29_6346410     AOna    G    C        0      0        2 
  29  chr29_6346410     ASom    G    C      0.5      1        2 
  29  chr29_6346410     HCab    G    C        0      0        2 
  29  chr29_6346410     HPrz    G    C        0      0        2 
  29  chr29_6346410     ZBoe    G    C        0      0        2 
  29  chr29_6346410     ZGre    G    C        0      0        2 
  29  chr29_6346410     ZHar    G    C        0      0        2 
  29  chr29_6346410   Sample    G    C        0      0        2 
  29  chr29_6346849     AAsi    G    C        1      2        2 
  29  chr29_6346849     AKia    G    C        0      0        2 
  29  chr29_6346849     AOna    G    C        0      0        2 
  29  chr29_6346849     ASom    G    C        0      0        2 
  29  chr29_6346849     HCab    G    C        0      0        2 
  29  chr29_6346849     HPrz    G    C        0      0        2 
  29  chr29_6346849     ZBoe    G    C        0      0        2 
  29  chr29_6346849     ZGre    G    C        0      0        2 
  29  chr29_6346849     ZHar    G    C        0      0        2 
  29  chr29_6346849   Sample    G    C        1      2        2 
  29  chr29_6357036     AAsi    T    C        0      0        2 
  29  chr29_6357036     AKia    T    C        0      0        2 
  29  chr29_6357036     AOna    T    C        0      0        2 
  29  chr29_6357036     ASom    T    C        0      0        2 
  29  chr29_6357036     HCab    T    C        0      0        2 
  29  chr29_6357036     HPrz    T    C        0      0        2 
  29  chr29_6357036     ZBoe    T    C        1      2        2 
  29  chr29_6357036     ZGre    T    C        0      0        2 
  29  chr29_6357036     ZHar    T    C        0      0        2 
  29  chr29_6357036   Sample    T    C        0      0        2 
  29  chr29_6364053     AAsi    T    C        0      0        2 
  29  chr29_6364053     AKia    T    C        0      0        2 
  29  chr29_6364053     AOna    T    C        0      0        2 
  29  chr29_6364053     ASom    T    C        0      0        2 
  29  chr29_6364053     HCab    T    C        1      2        2 
  29  chr29_6364053     HPrz    T    C        1      2        2 
  29  chr29_6364053     ZBoe    T    C        0      0        2 
  29  chr29_6364053     ZGre    T    C        0      0        2 
  29  chr29_6364053     ZHar    T    C        0      0        2 
  29  chr29_6364053   Sample    T    C        0      0        2 
  29  chr29_6365576     AAsi    C    T        0      0        2 
  29  chr29_6365576     AKia    C    T        0      0        2 
  29  chr29_6365576     AOna    C    T        0      0        2 
  29  chr29_6365576     ASom    C    T        0      0        2 
  29  chr29_6365576     HCab    C    T        1      2        2 
  29  chr29_6365576     HPrz    C    T        1      2        2 
  29  chr29_6365576     ZBoe    C    T        0      0        2 
  29  chr29_6365576     ZGre    C    T        0      0        2 
  29  chr29_6365576     ZHar    C    T        0      0        2 
  29  chr29_6365576   Sample    C    T        0      0        2 
  29  chr29_6381814     AAsi    C    A        0      0        2 
  29  chr29_6381814     AKia    C    A        1      2        2 
  29  chr29_6381814     AOna    C    A        1      2        2 
  29  chr29_6381814     ASom    C    A        0      0        2 
  29  chr29_6381814     HCab    C    A        0      0        2 
  29  chr29_6381814     HPrz    C    A        0      0        2 
  29  chr29_6381814     ZBoe    C    A        0      0        2 
  29  chr29_6381814     ZGre    C    A        0      0        2 
  29  chr29_6381814     ZHar    C    A        0      0        2 
  29  chr29_6381814   Sample    C    A        0      0        2 
  29  chr29_6401623     AAsi    G    T        0      0        2 
  29  chr29_6401623     AKia    G    T        0      0        2 
  29  chr29_6401623     AOna    G    T        1      2        2 
  29  chr29_6401623     ASom    G    T        0      0        2 
  29  chr29_6401623     HCab    G    T        0      0        2 
  29  chr29_6401623     HPrz    G    T        0      0        2 
  29  chr29_6401623     ZBoe    G    T        0      0        2 
  29  chr29_6401623     ZGre    G    T        0      0        2 
  29  chr29_6401623     ZHar    G    T        0      0        2 
  29  chr29_6401623   Sample    G    T        0      0        2 
  29  chr29_6404333     AAsi    T    C        0      0        2 
  29  chr29_6404333     AKia    T    C        0      0        2 
  29  chr29_6404333     AOna    T    C        0      0        2 
  29  chr29_6404333     ASom    T    C        0      0        2 
  29  chr29_6404333     HCab    T    C        0      0        2 
  29  chr29_6404333     HPrz    T    C        0      0        2 
  29  chr29_6404333     ZBoe    T    C        0      0        2 
  29  chr29_6404333     ZGre    T    C        1      2        2 
  29  chr29_6404333     ZHar    T    C        0      0        2 
  29  chr29_6404333   Sample    T    C        0      0        2 
  29  chr29_6407341     AAsi    G    T        0      0        2 
  29  chr29_6407341     AKia    G    T        0      0        2 
  29  chr29_6407341     AOna    G    T        0      0        2 
  29  chr29_6407341     ASom    G    T        0      0        2 
  29  chr29_6407341     HCab    G    T        0      0        2 
  29  chr29_6407341     HPrz    G    T        0      0        2 
  29  chr29_6407341     ZBoe    G    T        0      0        2 
  29  chr29_6407341     ZGre    G    T        0      0        2 
  29  chr29_6407341     ZHar    G    T        1      2        2 
  29  chr29_6407341   Sample    G    T        0      0        2 
  29  chr29_6409500     AAsi    T    C        0      0        2 
  29  chr29_6409500     AKia    T    C        0      0        2 
  29  chr29_6409500     AOna    T    C        0      0        2 
  29  chr29_6409500     ASom    T    C        0      0        2 
  29  chr29_6409500     HCab    T    C        0      0        2 
  29  chr29_6409500     HPrz    T    C        0      0        2 
  29  chr29_6409500     ZBoe    T    C        1      2        2 
  29  chr29_6409500     ZGre    T    C        0      0        2 
  29  chr29_6409500     ZHar    T    C        0      0        2 
  29  chr29_6409500   Sample    T    C        0      0        2 
  29  chr29_6410543     AAsi    T    C        0      0        2 
  29  chr29_6410543     AKia    T    C        0      0        2 
  29  chr29_6410543     AOna    T    C        0      0        2 
  29  chr29_6410543     ASom    T    C        0      0        2 
  29  chr29_6410543     HCab    T    C        1      2        2 
  29  chr29_6410543     HPrz    T    C      0.5      1        2 
  29  chr29_6410543     ZBoe    T    C        0      0        2 
  29  chr29_6410543     ZGre    T    C        0      0        2 
  29  chr29_6410543     ZHar    T    C        0      0        2 
  29  chr29_6410543   Sample    T    C        0      0        2 
  29  chr29_6430839     AAsi    G    T        0      0        2 
  29  chr29_6430839     AKia    G    T        0      0        2 
  29  chr29_6430839     AOna    G    T        0      0        2 
  29  chr29_6430839     ASom    G    T        0      0        2 
  29  chr29_6430839     HCab    G    T        0      0        2 
  29  chr29_6430839     HPrz    G    T        0      0        2 
  29  chr29_6430839     ZBoe    G    T        1      2        2 
  29  chr29_6430839     ZGre    G    T        0      0        2 
  29  chr29_6430839     ZHar    G    T        0      0        2 
  29  chr29_6430839   Sample    G    T        0      0        2 
  29  chr29_6436331     AAsi    T    C        0      0        2 
  29  chr29_6436331     AKia    T    C        0      0        2 
  29  chr29_6436331     AOna    T    C        0      0        2 
  29  chr29_6436331     ASom    T    C        0      0        2 
  29  chr29_6436331     HCab    T    C        0      0        2 
  29  chr29_6436331     HPrz    T    C        0      0        2 
  29  chr29_6436331     ZBoe    T    C        0      0        2 
  29  chr29_6436331     ZGre    T    C        1      2        2 
  29  chr29_6436331     ZHar    T    C        0      0        2 
  29  chr29_6436331   Sample    T    C        0      0        2 
  29  chr29_6437704     AAsi    A    C        1      2        2 
  29  chr29_6437704     AKia    A    C        0      0        2 
  29  chr29_6437704     AOna    A    C        0      0        2 
  29  chr29_6437704     ASom    A    C        0      0        2 
  29  chr29_6437704     HCab    A    C        0      0        2 
  29  chr29_6437704     HPrz    A    C        0      0        2 
  29  chr29_6437704     ZBoe    A    C        0      0        2 
  29  chr29_6437704     ZGre    A    C        0      0        2 
  29  chr29_6437704     ZHar    A    C        0      0        2 
  29  chr29_6437704   Sample    A    C        1      2        2 
  29  chr29_6446964     AAsi    C    T        0      0        2 
  29  chr29_6446964     AKia    C    T        0      0        2 
  29  chr29_6446964     AOna    C    T        0      0        2 
  29  chr29_6446964     ASom    C    T        0      0        2 
  29  chr29_6446964     HCab    C    T        1      2        2 
  29  chr29_6446964     HPrz    C    T        1      2        2 
  29  chr29_6446964     ZBoe    C    T        0      0        2 
  29  chr29_6446964     ZGre    C    T        0      0        2 
  29  chr29_6446964     ZHar    C    T        0      0        2 
  29  chr29_6446964   Sample    C    T        0      0        2 
  29  chr29_6456707     AAsi    C    T        0      0        2 
  29  chr29_6456707     AKia    C    T        0      0        2 
  29  chr29_6456707     AOna    C    T        0      0        2 
  29  chr29_6456707     ASom    C    T        0      0        2 
  29  chr29_6456707     HCab    C    T        1      2        2 
  29  chr29_6456707     HPrz    C    T      0.5      1        2 
  29  chr29_6456707     ZBoe    C    T        0      0        2 
  29  chr29_6456707     ZGre    C    T        0      0        2 
  29  chr29_6456707     ZHar    C    T        0      0        2 
  29  chr29_6456707   Sample    C    T        0      0        2 
  29  chr29_6467616     AAsi    T    A        0      0        2 
  29  chr29_6467616     AKia    T    A        0      0        2 
  29  chr29_6467616     AOna    T    A        0      0        2 
  29  chr29_6467616     ASom    T    A        0      0        2 
  29  chr29_6467616     HCab    T    A        0      0        2 
  29  chr29_6467616     HPrz    T    A        0      0        2 
  29  chr29_6467616     ZBoe    T    A      0.5      1        2 
  29  chr29_6467616     ZGre    T    A        0      0        2 
  29  chr29_6467616     ZHar    T    A        0      0        2 
  29  chr29_6467616   Sample    T    A        0      0        2 
  29  chr29_6478036     AAsi    C    T        0      0        2 
  29  chr29_6478036     AKia    C    T        0      0        2 
  29  chr29_6478036     AOna    C    T        0      0        2 
  29  chr29_6478036     ASom    C    T        0      0        2 
  29  chr29_6478036     HCab    C    T        1      2        2 
  29  chr29_6478036     HPrz    C    T        1      2        2 
  29  chr29_6478036     ZBoe    C    T        0      0        2 
  29  chr29_6478036     ZGre    C    T        0      0        2 
  29  chr29_6478036     ZHar    C    T        0      0        2 
  29  chr29_6478036   Sample    C    T        0      0        2 
  29  chr29_6482863     AAsi    T    A        0      0        2 
  29  chr29_6482863     AKia    T    A        0      0        2 
  29  chr29_6482863     AOna    T    A        0      0        2 
  29  chr29_6482863     ASom    T    A        0      0        2 
  29  chr29_6482863     HCab    T    A        0      0        2 
  29  chr29_6482863     HPrz    T    A        0      0        2 
  29  chr29_6482863     ZBoe    T    A        0      0        2 
  29  chr29_6482863     ZGre    T    A        1      2        2 
  29  chr29_6482863     ZHar    T    A        0      0        2 
  29  chr29_6482863   Sample    T    A        0      0        2 
  29  chr29_6492630     AAsi    A    G        0      0        2 
  29  chr29_6492630     AKia    A    G        0      0        2 
  29  chr29_6492630     AOna    A    G        0      0        2 
  29  chr29_6492630     ASom    A    G        0      0        2 
  29  chr29_6492630     HCab    A    G      0.5      1        2 
  29  chr29_6492630     HPrz    A    G        0      0        2 
  29  chr29_6492630     ZBoe    A    G        0      0        2 
  29  chr29_6492630     ZGre    A    G        0      0        2 
  29  chr29_6492630     ZHar    A    G        0      0        2 
  29  chr29_6492630   Sample    A    G        0      0        2 
  29  chr29_6494652     AAsi    C    T        0      0        2 
  29  chr29_6494652     AKia    C    T        0      0        2 
  29  chr29_6494652     AOna    C    T        0      0        2 
  29  chr29_6494652     ASom    C    T      0.5      1        2 
  29  chr29_6494652     HCab    C    T        0      0        2 
  29  chr29_6494652     HPrz    C    T        0      0        2 
  29  chr29_6494652     ZBoe    C    T        0      0        2 
  29  chr29_6494652     ZGre    C    T        0      0        2 
  29  chr29_6494652     ZHar    C    T        0      0        2 
  29  chr29_6494652   Sample    C    T        0      0        2 
  29  chr29_6513533     AAsi    A    G        0      0        2 
  29  chr29_6513533     AKia    A    G        0      0        2 
  29  chr29_6513533     AOna    A    G        0      0        2 
  29  chr29_6513533     ASom    A    G        0      0        2 
  29  chr29_6513533     HCab    A    G        1      2        2 
  29  chr29_6513533     HPrz    A    G        1      2        2 
  29  chr29_6513533     ZBoe    A    G        0      0        2 
  29  chr29_6513533     ZGre    A    G        0      0        2 
  29  chr29_6513533     ZHar    A    G        0      0        2 
  29  chr29_6513533   Sample    A    G        0      0        2 
  29  chr29_6514566     AAsi    A    T        0      0        2 
  29  chr29_6514566     AKia    A    T        0      0        2 
  29  chr29_6514566     AOna    A    T        0      0        2 
  29  chr29_6514566     ASom    A    T        0      0        2 
  29  chr29_6514566     HCab    A    T        1      2        2 
  29  chr29_6514566     HPrz    A    T        1      2        2 
  29  chr29_6514566     ZBoe    A    T        0      0        2 
  29  chr29_6514566     ZGre    A    T        0      0        2 
  29  chr29_6514566     ZHar    A    T        0      0        2 
  29  chr29_6514566   Sample    A    T        0      0        2 
  29  chr29_6525303     AAsi    C    G        1      2        2 
  29  chr29_6525303     AKia    C    G        0      0        2 
  29  chr29_6525303     AOna    C    G        0      0        2 
  29  chr29_6525303     ASom    C    G        1      2        2 
  29  chr29_6525303     HCab    C    G        0      0        2 
  29  chr29_6525303     HPrz    C    G        0      0        2 
  29  chr29_6525303     ZBoe    C    G        0      0        2 
  29  chr29_6525303     ZGre    C    G        0      0        2 
  29  chr29_6525303     ZHar    C    G        0      0        2 
  29  chr29_6525303   Sample    C    G        1      2        2 
  29  chr29_6527171     AAsi    T    C        0      0        2 
  29  chr29_6527171     AKia    T    C        0      0        2 
  29  chr29_6527171     AOna    T    C        0      0        2 
  29  chr29_6527171     ASom    T    C        0      0        2 
  29  chr29_6527171     HCab    T    C        1      2        2 
  29  chr29_6527171     HPrz    T    C        1      2        2 
  29  chr29_6527171     ZBoe    T    C        0      0        2 
  29  chr29_6527171     ZGre    T    C        0      0        2 
  29  chr29_6527171     ZHar    T    C        0      0        2 
  29  chr29_6527171   Sample    T    C        0      0        2 
  29  chr29_6529268     AAsi    G    C        0      0        2 
  29  chr29_6529268     AKia    G    C        0      0        2 
  29  chr29_6529268     AOna    G    C        0      0        2 
  29  chr29_6529268     ASom    G    C        0      0        2 
  29  chr29_6529268     HCab    G    C        1      2        2 
  29  chr29_6529268     HPrz    G    C        1      2        2 
  29  chr29_6529268     ZBoe    G    C        0      0        2 
  29  chr29_6529268     ZGre    G    C        0      0        2 
  29  chr29_6529268     ZHar    G    C        0      0        2 
  29  chr29_6529268   Sample    G    C        0      0        2 
  29  chr29_6530652     AAsi    G    A        0      0        2 
  29  chr29_6530652     AKia    G    A        0      0        2 
  29  chr29_6530652     AOna    G    A        0      0        2 
  29  chr29_6530652     ASom    G    A        0      0        2 
  29  chr29_6530652     HCab    G    A        1      2        2 
  29  chr29_6530652     HPrz    G    A        0      0        2 
  29  chr29_6530652     ZBoe    G    A        0      0        2 
  29  chr29_6530652     ZGre    G    A        0      0        2 
  29  chr29_6530652     ZHar    G    A        0      0        2 
  29  chr29_6530652   Sample    G    A        0      0        2 
  29  chr29_6544409     AAsi    G    C        0      0        2 
  29  chr29_6544409     AKia    G    C        0      0        2 
  29  chr29_6544409     AOna    G    C        0      0        2 
  29  chr29_6544409     ASom    G    C        0      0        2 
  29  chr29_6544409     HCab    G    C        0      0        2 
  29  chr29_6544409     HPrz    G    C        0      0        2 
  29  chr29_6544409     ZBoe    G    C        0      0        2 
  29  chr29_6544409     ZGre    G    C      0.5      1        2 
  29  chr29_6544409     ZHar    G    C        0      0        2 
  29  chr29_6544409   Sample    G    C        0      0        2 
  29  chr29_6549335     AAsi    T    C        0      0        2 
  29  chr29_6549335     AKia    T    C        0      0        2 
  29  chr29_6549335     AOna    T    C        0      0        2 
  29  chr29_6549335     ASom    T    C        0      0        2 
  29  chr29_6549335     HCab    T    C        1      2        2 
  29  chr29_6549335     HPrz    T    C        1      2        2 
  29  chr29_6549335     ZBoe    T    C        0      0        2 
  29  chr29_6549335     ZGre    T    C        0      0        2 
  29  chr29_6549335     ZHar    T    C        0      0        2 
  29  chr29_6549335   Sample    T    C        0      0        2 
  29  chr29_6562973     AAsi    A    G        0      0        2 
  29  chr29_6562973     AKia    A    G        0      0        2 
  29  chr29_6562973     AOna    A    G        1      2        2 
  29  chr29_6562973     ASom    A    G        0      0        2 
  29  chr29_6562973     HCab    A    G        0      0        2 
  29  chr29_6562973     HPrz    A    G      0.5      1        2 
  29  chr29_6562973     ZBoe    A    G        0      0        2 
  29  chr29_6562973     ZGre    A    G        0      0        2 
  29  chr29_6562973     ZHar    A    G        0      0        2 
  29  chr29_6562973   Sample    A    G        0      0        2 
  29  chr29_6564004     AAsi    T    A        0      0        2 
  29  chr29_6564004     AKia    T    A        0      0        2 
  29  chr29_6564004     AOna    T    A        0      0        2 
  29  chr29_6564004     ASom    T    A        0      0        2 
  29  chr29_6564004     HCab    T    A        1      2        2 
  29  chr29_6564004     HPrz    T    A        1      2        2 
  29  chr29_6564004     ZBoe    T    A        0      0        2 
  29  chr29_6564004     ZGre    T    A        0      0        2 
  29  chr29_6564004     ZHar    T    A        0      0        2 
  29  chr29_6564004   Sample    T    A        0      0        2 
  29  chr29_6565763     AAsi    A    G        0      0        2 
  29  chr29_6565763     AKia    A    G        0      0        2 
  29  chr29_6565763     AOna    A    G        0      0        2 
  29  chr29_6565763     ASom    A    G        0      0        2 
  29  chr29_6565763     HCab    A    G        0      0        2 
  29  chr29_6565763     HPrz    A    G        0      0        2 
  29  chr29_6565763     ZBoe    A    G        0      0        2 
  29  chr29_6565763     ZGre    A    G        0      0        2 
  29  chr29_6565763     ZHar    A    G        1      2        2 
  29  chr29_6565763   Sample    A    G        0      0        2 
  29  chr29_6582042     AAsi    A    G        0      0        2 
  29  chr29_6582042     AKia    A    G        0      0        2 
  29  chr29_6582042     AOna    A    G        0      0        2 
  29  chr29_6582042     ASom    A    G        0      0        2 
  29  chr29_6582042     HCab    A    G      0.5      1        2 
  29  chr29_6582042     HPrz    A    G      0.5      1        2 
  29  chr29_6582042     ZBoe    A    G        0      0        2 
  29  chr29_6582042     ZGre    A    G        0      0        2 
  29  chr29_6582042     ZHar    A    G        0      0        2 
  29  chr29_6582042   Sample    A    G        0      0        2 
  29  chr29_6591718     AAsi    T    C        0      0        2 
  29  chr29_6591718     AKia    T    C        0      0        2 
  29  chr29_6591718     AOna    T    C        0      0        2 
  29  chr29_6591718     ASom    T    C        0      0        2 
  29  chr29_6591718     HCab    T    C        1      2        2 
  29  chr29_6591718     HPrz    T    C        1      2        2 
  29  chr29_6591718     ZBoe    T    C        0      0        2 
  29  chr29_6591718     ZGre    T    C        0      0        2 
  29  chr29_6591718     ZHar    T    C        0      0        2 
  29  chr29_6591718   Sample    T    C        0      0        2 
  29  chr29_6592490     AAsi    C    A        0      0        2 
  29  chr29_6592490     AKia    C    A        0      0        2 
  29  chr29_6592490     AOna    C    A        0      0        2 
  29  chr29_6592490     ASom    C    A        0      0        2 
  29  chr29_6592490     HCab    C    A      0.5      1        2 
  29  chr29_6592490     HPrz    C    A      0.5      1        2 
  29  chr29_6592490     ZBoe    C    A        0      0        2 
  29  chr29_6592490     ZGre    C    A        0      0        2 
  29  chr29_6592490     ZHar    C    A        0      0        2 
  29  chr29_6592490   Sample    C    A        0      0        2 
  29  chr29_6598149     AAsi    T    C        0      0        2 
  29  chr29_6598149     AKia    T    C        0      0        2 
  29  chr29_6598149     AOna    T    C        0      0        2 
  29  chr29_6598149     ASom    T    C        0      0        2 
  29  chr29_6598149     HCab    T    C        0      0        2 
  29  chr29_6598149     HPrz    T    C        0      0        2 
  29  chr29_6598149     ZBoe    T    C      0.5      1        2 
  29  chr29_6598149     ZGre    T    C        0      0        2 
  29  chr29_6598149     ZHar    T    C        0      0        2 
  29  chr29_6598149   Sample    T    C        0      0        2 
  29  chr29_6598378     AAsi    T    C        0      0        2 
  29  chr29_6598378     AKia    T    C      0.5      1        2 
  29  chr29_6598378     AOna    T    C        0      0        2 
  29  chr29_6598378     ASom    T    C        0      0        2 
  29  chr29_6598378     HCab    T    C        0      0        2 
  29  chr29_6598378     HPrz    T    C        0      0        2 
  29  chr29_6598378     ZBoe    T    C        0      0        2 
  29  chr29_6598378     ZGre    T    C        0      0        2 
  29  chr29_6598378     ZHar    T    C        0      0        2 
  29  chr29_6598378   Sample    T    C        0      0        2 
  29  chr29_6604866     AAsi    T    A        0      0        2 
  29  chr29_6604866     AKia    T    A        0      0        2 
  29  chr29_6604866     AOna    T    A        0      0        2 
  29  chr29_6604866     ASom    T    A        0      0        2 
  29  chr29_6604866     HCab    T    A        1      2        2 
  29  chr29_6604866     HPrz    T    A        1      2        2 
  29  chr29_6604866     ZBoe    T    A        0      0        2 
  29  chr29_6604866     ZGre    T    A        0      0        2 
  29  chr29_6604866     ZHar    T    A        0      0        2 
  29  chr29_6604866   Sample    T    A        0      0        2 
  29  chr29_6610021     AAsi    T    C        0      0        2 
  29  chr29_6610021     AKia    T    C        0      0        2 
  29  chr29_6610021     AOna    T    C        0      0        2 
  29  chr29_6610021     ASom    T    C        0      0        2 
  29  chr29_6610021     HCab    T    C        0      0        2 
  29  chr29_6610021     HPrz    T    C        0      0        2 
  29  chr29_6610021     ZBoe    T    C        0      0        2 
  29  chr29_6610021     ZGre    T    C        0      0        2 
  29  chr29_6610021     ZHar    T    C        1      2        2 
  29  chr29_6610021   Sample    T    C        0      0        2 
  29  chr29_6612285     AAsi    T    C        0      0        2 
  29  chr29_6612285     AKia    T    C        0      0        2 
  29  chr29_6612285     AOna    T    C        0      0        2 
  29  chr29_6612285     ASom    T    C        0      0        2 
  29  chr29_6612285     HCab    T    C        0      0        2 
  29  chr29_6612285     HPrz    T    C        0      0        2 
  29  chr29_6612285     ZBoe    T    C        0      0        2 
  29  chr29_6612285     ZGre    T    C        0      0        2 
  29  chr29_6612285     ZHar    T    C        1      2        2 
  29  chr29_6612285   Sample    T    C        0      0        2 
  29  chr29_6614512     AAsi    T    C        0      0        2 
  29  chr29_6614512     AKia    T    C        0      0        2 
  29  chr29_6614512     AOna    T    C        0      0        2 
  29  chr29_6614512     ASom    T    C        0      0        2 
  29  chr29_6614512     HCab    T    C        0      0        2 
  29  chr29_6614512     HPrz    T    C        0      0        2 
  29  chr29_6614512     ZBoe    T    C        0      0        2 
  29  chr29_6614512     ZGre    T    C        0      0        2 
  29  chr29_6614512     ZHar    T    C      0.5      1        2 
  29  chr29_6614512   Sample    T    C        0      0        2 
  29  chr29_6615663     AAsi    T    C        0      0        2 
  29  chr29_6615663     AKia    T    C        0      0        2 
  29  chr29_6615663     AOna    T    C        0      0        2 
  29  chr29_6615663     ASom    T    C      0.5      1        2 
  29  chr29_6615663     HCab    T    C        0      0        2 
  29  chr29_6615663     HPrz    T    C        0      0        2 
  29  chr29_6615663     ZBoe    T    C        0      0        2 
  29  chr29_6615663     ZGre    T    C        0      0        2 
  29  chr29_6615663     ZHar    T    C        0      0        2 
  29  chr29_6615663   Sample    T    C        0      0        2 
  29  chr29_6615749     AAsi    G    A        0      0        2 
  29  chr29_6615749     AKia    G    A        0      0        2 
  29  chr29_6615749     AOna    G    A        0      0        2 
  29  chr29_6615749     ASom    G    A        0      0        2 
  29  chr29_6615749     HCab    G    A        1      2        2 
  29  chr29_6615749     HPrz    G    A        1      2        2 
  29  chr29_6615749     ZBoe    G    A        0      0        2 
  29  chr29_6615749     ZGre    G    A        0      0        2 
  29  chr29_6615749     ZHar    G    A        0      0        2 
  29  chr29_6615749   Sample    G    A        0      0        2 
  29  chr29_6618456     AAsi    T    C        0      0        2 
  29  chr29_6618456     AKia    T    C      0.5      1        2 
  29  chr29_6618456     AOna    T    C        0      0        2 
  29  chr29_6618456     ASom    T    C        0      0        2 
  29  chr29_6618456     HCab    T    C        0      0        2 
  29  chr29_6618456     HPrz    T    C        0      0        2 
  29  chr29_6618456     ZBoe    T    C        0      0        2 
  29  chr29_6618456     ZGre    T    C        0      0        2 
  29  chr29_6618456     ZHar    T    C        0      0        2 
  29  chr29_6618456   Sample    T    C        0      0        2 
  29  chr29_6619983     AAsi    G    C        0      0        2 
  29  chr29_6619983     AKia    G    C        0      0        2 
  29  chr29_6619983     AOna    G    C        0      0        2 
  29  chr29_6619983     ASom    G    C        0      0        2 
  29  chr29_6619983     HCab    G    C        1      2        2 
  29  chr29_6619983     HPrz    G    C        1      2        2 
  29  chr29_6619983     ZBoe    G    C        0      0        2 
  29  chr29_6619983     ZGre    G    C        0      0        2 
  29  chr29_6619983     ZHar    G    C        0      0        2 
  29  chr29_6619983   Sample    G    C        0      0        2 
  29  chr29_6624941     AAsi    C    T        0      0        2 
  29  chr29_6624941     AKia    C    T        0      0        2 
  29  chr29_6624941     AOna    C    T        0      0        2 
  29  chr29_6624941     ASom    C    T        0      0        2 
  29  chr29_6624941     HCab    C    T        0      0        2 
  29  chr29_6624941     HPrz    C    T        0      0        2 
  29  chr29_6624941     ZBoe    C    T        0      0        2 
  29  chr29_6624941     ZGre    C    T        1      2        2 
  29  chr29_6624941     ZHar    C    T        0      0        2 
  29  chr29_6624941   Sample    C    T        0      0        2 
  29  chr29_6628994     AAsi    A    G        0      0        2 
  29  chr29_6628994     AKia    A    G        0      0        2 
  29  chr29_6628994     AOna    A    G        0      0        2 
  29  chr29_6628994     ASom    A    G      0.5      1        2 
  29  chr29_6628994     HCab    A    G        0      0        2 
  29  chr29_6628994     HPrz    A    G        0      0        2 
  29  chr29_6628994     ZBoe    A    G        0      0        2 
  29  chr29_6628994     ZGre    A    G        0      0        2 
  29  chr29_6628994     ZHar    A    G        0      0        2 
  29  chr29_6628994   Sample    A    G        0      0        2 
  29  chr29_6632724     AAsi    C    T        0      0        2 
  29  chr29_6632724     AKia    C    T        1      2        2 
  29  chr29_6632724     AOna    C    T        1      2        2 
  29  chr29_6632724     ASom    C    T        0      0        2 
  29  chr29_6632724     HCab    C    T        0      0        2 
  29  chr29_6632724     HPrz    C    T        0      0        2 
  29  chr29_6632724     ZBoe    C    T        0      0        2 
  29  chr29_6632724     ZGre    C    T        0      0        2 
  29  chr29_6632724     ZHar    C    T        0      0        2 
  29  chr29_6632724   Sample    C    T        0      0        2 
  29  chr29_6632905     AAsi    A    G        0      0        2 
  29  chr29_6632905     AKia    A    G        0      0        2 
  29  chr29_6632905     AOna    A    G        0      0        2 
  29  chr29_6632905     ASom    A    G        0      0        2 
  29  chr29_6632905     HCab    A    G        0      0        2 
  29  chr29_6632905     HPrz    A    G        0      0        2 
  29  chr29_6632905     ZBoe    A    G        0      0        2 
  29  chr29_6632905     ZGre    A    G      0.5      1        2 
  29  chr29_6632905     ZHar    A    G        0      0        2 
  29  chr29_6632905   Sample    A    G        0      0        2 
  29  chr29_6643585     AAsi    C    G        0      0        2 
  29  chr29_6643585     AKia    C    G        0      0        2 
  29  chr29_6643585     AOna    C    G        0      0        2 
  29  chr29_6643585     ASom    C    G      0.5      1        2 
  29  chr29_6643585     HCab    C    G        0      0        2 
  29  chr29_6643585     HPrz    C    G        0      0        2 
  29  chr29_6643585     ZBoe    C    G        0      0        2 
  29  chr29_6643585     ZGre    C    G        0      0        2 
  29  chr29_6643585     ZHar    C    G        0      0        2 
  29  chr29_6643585   Sample    C    G        0      0        2 
  29  chr29_6645029     AAsi    C    T        0      0        2 
  29  chr29_6645029     AKia    C    T        1      2        2 
  29  chr29_6645029     AOna    C    T        1      2        2 
  29  chr29_6645029     ASom    C    T        0      0        2 
  29  chr29_6645029     HCab    C    T        1      2        2 
  29  chr29_6645029     HPrz    C    T        1      2        2 
  29  chr29_6645029     ZBoe    C    T        0      0        2 
  29  chr29_6645029     ZGre    C    T        0      0        2 
  29  chr29_6645029     ZHar    C    T        0      0        2 
  29  chr29_6645029   Sample    C    T        0      0        2 
  29  chr29_6647340     AAsi    C    T        0      0        2 
  29  chr29_6647340     AKia    C    T        0      0        2 
  29  chr29_6647340     AOna    C    T        0      0        2 
  29  chr29_6647340     ASom    C    T        0      0        2 
  29  chr29_6647340     HCab    C    T        0      0        2 
  29  chr29_6647340     HPrz    C    T        0      0        2 
  29  chr29_6647340     ZBoe    C    T      0.5      1        2 
  29  chr29_6647340     ZGre    C    T        1      2        2 
  29  chr29_6647340     ZHar    C    T        1      2        2 
  29  chr29_6647340   Sample    C    T        0      0        2 
  29  chr29_6648524     AAsi    A    G        0      0        2 
  29  chr29_6648524     AKia    A    G        0      0        2 
  29  chr29_6648524     AOna    A    G        0      0        2 
  29  chr29_6648524     ASom    A    G        0      0        2 
  29  chr29_6648524     HCab    A    G        1      2        2 
  29  chr29_6648524     HPrz    A    G        1      2        2 
  29  chr29_6648524     ZBoe    A    G        0      0        2 
  29  chr29_6648524     ZGre    A    G        0      0        2 
  29  chr29_6648524     ZHar    A    G        0      0        2 
  29  chr29_6648524   Sample    A    G        0      0        2 
  29  chr29_6650305     AAsi    A    G      0.5      1        2 
  29  chr29_6650305     AKia    A    G        0      0        2 
  29  chr29_6650305     AOna    A    G        0      0        2 
  29  chr29_6650305     ASom    A    G        0      0        2 
  29  chr29_6650305     HCab    A    G        0      0        2 
  29  chr29_6650305     HPrz    A    G        0      0        2 
  29  chr29_6650305     ZBoe    A    G        0      0        2 
  29  chr29_6650305     ZGre    A    G        0      0        2 
  29  chr29_6650305     ZHar    A    G        0      0        2 
  29  chr29_6650305   Sample    A    G        1      2        2 
  29  chr29_6651624     AAsi    G    A        0      0        2 
  29  chr29_6651624     AKia    G    A        0      0        2 
  29  chr29_6651624     AOna    G    A        0      0        2 
  29  chr29_6651624     ASom    G    A        0      0        2 
  29  chr29_6651624     HCab    G    A        0      0        2 
  29  chr29_6651624     HPrz    G    A        0      0        2 
  29  chr29_6651624     ZBoe    G    A        1      2        2 
  29  chr29_6651624     ZGre    G    A        0      0        2 
  29  chr29_6651624     ZHar    G    A        0      0        2 
  29  chr29_6651624   Sample    G    A        0      0        2 
  29  chr29_6651791     AAsi    T    G        0      0        2 
  29  chr29_6651791     AKia    T    G        0      0        2 
  29  chr29_6651791     AOna    T    G        0      0        2 
  29  chr29_6651791     ASom    T    G        0      0        2 
  29  chr29_6651791     HCab    T    G      0.5      1        2 
  29  chr29_6651791     HPrz    T    G        0      0        2 
  29  chr29_6651791     ZBoe    T    G        0      0        2 
  29  chr29_6651791     ZGre    T    G        0      0        2 
  29  chr29_6651791     ZHar    T    G        0      0        2 
  29  chr29_6651791   Sample    T    G        0      0        2 
  29  chr29_6652168     AAsi    A    C        0      0        2 
  29  chr29_6652168     AKia    A    C        0      0        2 
  29  chr29_6652168     AOna    A    C        0      0        2 
  29  chr29_6652168     ASom    A    C      0.5      1        2 
  29  chr29_6652168     HCab    A    C        0      0        2 
  29  chr29_6652168     HPrz    A    C        0      0        2 
  29  chr29_6652168     ZBoe    A    C        0      0        2 
  29  chr29_6652168     ZGre    A    C        0      0        2 
  29  chr29_6652168     ZHar    A    C        0      0        2 
  29  chr29_6652168   Sample    A    C        0      0        2 
  29  chr29_6657582     AAsi    G    A        0      0        2 
  29  chr29_6657582     AKia    G    A        0      0        2 
  29  chr29_6657582     AOna    G    A        0      0        2 
  29  chr29_6657582     ASom    G    A        0      0        2 
  29  chr29_6657582     HCab    G    A        0      0        2 
  29  chr29_6657582     HPrz    G    A        0      0        2 
  29  chr29_6657582     ZBoe    G    A      0.5      1        2 
  29  chr29_6657582     ZGre    G    A        0      0        2 
  29  chr29_6657582     ZHar    G    A        0      0        2 
  29  chr29_6657582   Sample    G    A        0      0        2 
  29  chr29_6658946     AAsi    A    G        0      0        2 
  29  chr29_6658946     AKia    A    G        0      0        2 
  29  chr29_6658946     AOna    A    G        0      0        2 
  29  chr29_6658946     ASom    A    G        0      0        2 
  29  chr29_6658946     HCab    A    G        0      0        2 
  29  chr29_6658946     HPrz    A    G        0      0        2 
  29  chr29_6658946     ZBoe    A    G        1      2        2 
  29  chr29_6658946     ZGre    A    G        0      0        2 
  29  chr29_6658946     ZHar    A    G        0      0        2 
  29  chr29_6658946   Sample    A    G        0      0        2 
  29  chr29_6659210     AAsi    C    A        0      0        2 
  29  chr29_6659210     AKia    C    A        0      0        2 
  29  chr29_6659210     AOna    C    A        0      0        2 
  29  chr29_6659210     ASom    C    A        0      0        2 
  29  chr29_6659210     HCab    C    A        1      2        2 
  29  chr29_6659210     HPrz    C    A        1      2        2 
  29  chr29_6659210     ZBoe    C    A        0      0        2 
  29  chr29_6659210     ZGre    C    A        0      0        2 
  29  chr29_6659210     ZHar    C    A        0      0        2 
  29  chr29_6659210   Sample    C    A        0      0        2 
  29  chr29_6659595     AAsi    A    G        0      0        2 
  29  chr29_6659595     AKia    A    G        0      0        2 
  29  chr29_6659595     AOna    A    G        0      0        2 
  29  chr29_6659595     ASom    A    G        0      0        2 
  29  chr29_6659595     HCab    A    G        1      2        2 
  29  chr29_6659595     HPrz    A    G        1      2        2 
  29  chr29_6659595     ZBoe    A    G        0      0        2 
  29  chr29_6659595     ZGre    A    G        0      0        2 
  29  chr29_6659595     ZHar    A    G        0      0        2 
  29  chr29_6659595   Sample    A    G        0      0        2 
  29  chr29_6667657     AAsi    G    A        0      0        2 
  29  chr29_6667657     AKia    G    A        1      2        2 
  29  chr29_6667657     AOna    G    A        0      0        2 
  29  chr29_6667657     ASom    G    A        0      0        2 
  29  chr29_6667657     HCab    G    A        0      0        2 
  29  chr29_6667657     HPrz    G    A        0      0        2 
  29  chr29_6667657     ZBoe    G    A        0      0        2 
  29  chr29_6667657     ZGre    G    A        0      0        2 
  29  chr29_6667657     ZHar    G    A        0      0        2 
  29  chr29_6667657   Sample    G    A        0      0        2 
  29  chr29_6668913     AAsi    A    C      0.5      1        2 
  29  chr29_6668913     AKia    A    C        0      0        2 
  29  chr29_6668913     AOna    A    C        0      0        2 
  29  chr29_6668913     ASom    A    C      0.5      1        2 
  29  chr29_6668913     HCab    A    C        0      0        2 
  29  chr29_6668913     HPrz    A    C        0      0        2 
  29  chr29_6668913     ZBoe    A    C        0      0        2 
  29  chr29_6668913     ZGre    A    C        0      0        2 
  29  chr29_6668913     ZHar    A    C        0      0        2 
  29  chr29_6668913   Sample    A    C        1      2        2 
  29  chr29_6669725     AAsi    C    T        0      0        2 
  29  chr29_6669725     AKia    C    T        0      0        2 
  29  chr29_6669725     AOna    C    T        0      0        2 
  29  chr29_6669725     ASom    C    T        0      0        2 
  29  chr29_6669725     HCab    C    T        0      0        2 
  29  chr29_6669725     HPrz    C    T        0      0        2 
  29  chr29_6669725     ZBoe    C    T      0.5      1        2 
  29  chr29_6669725     ZGre    C    T        0      0        2 
  29  chr29_6669725     ZHar    C    T        0      0        2 
  29  chr29_6669725   Sample    C    T        0      0        2 
  29  chr29_6674843     AAsi    A    G        0      0        2 
  29  chr29_6674843     AKia    A    G        1      2        2 
  29  chr29_6674843     AOna    A    G        0      0        2 
  29  chr29_6674843     ASom    A    G        0      0        2 
  29  chr29_6674843     HCab    A    G        0      0        2 
  29  chr29_6674843     HPrz    A    G        0      0        2 
  29  chr29_6674843     ZBoe    A    G        0      0        2 
  29  chr29_6674843     ZGre    A    G        0      0        2 
  29  chr29_6674843     ZHar    A    G        0      0        2 
  29  chr29_6674843   Sample    A    G        0      0        2 
  29  chr29_6680216     AAsi    C    T        0      0        2 
  29  chr29_6680216     AKia    C    T        0      0        2 
  29  chr29_6680216     AOna    C    T        0      0        2 
  29  chr29_6680216     ASom    C    T        0      0        2 
  29  chr29_6680216     HCab    C    T        0      0        2 
  29  chr29_6680216     HPrz    C    T        0      0        2 
  29  chr29_6680216     ZBoe    C    T        1      2        2 
  29  chr29_6680216     ZGre    C    T        1      2        2 
  29  chr29_6680216     ZHar    C    T        1      2        2 
  29  chr29_6680216   Sample    C    T        0      0        2 
  29  chr29_6699956     AAsi    G    A        0      0        2 
  29  chr29_6699956     AKia    G    A        0      0        2 
  29  chr29_6699956     AOna    G    A        0      0        2 
  29  chr29_6699956     ASom    G    A        0      0        2 
  29  chr29_6699956     HCab    G    A        1      2        2 
  29  chr29_6699956     HPrz    G    A        1      2        2 
  29  chr29_6699956     ZBoe    G    A        0      0        2 
  29  chr29_6699956     ZGre    G    A        0      0        2 
  29  chr29_6699956     ZHar    G    A        0      0        2 
  29  chr29_6699956   Sample    G    A        0      0        2 
  29  chr29_6703751     AAsi    A    G        1      2        2 
  29  chr29_6703751     AKia    A    G        0      0        2 
  29  chr29_6703751     AOna    A    G        0      0        2 
  29  chr29_6703751     ASom    A    G        0      0        2 
  29  chr29_6703751     HCab    A    G        0      0        2 
  29  chr29_6703751     HPrz    A    G        0      0        2 
  29  chr29_6703751     ZBoe    A    G        0      0        2 
  29  chr29_6703751     ZGre    A    G        0      0        2 
  29  chr29_6703751     ZHar    A    G        0      0        2 
  29  chr29_6703751   Sample    A    G        1      2        2 
  29  chr29_6713161     AAsi    A    G        0      0        2 
  29  chr29_6713161     AKia    A    G        0      0        2 
  29  chr29_6713161     AOna    A    G        0      0        2 
  29  chr29_6713161     ASom    A    G        0      0        2 
  29  chr29_6713161     HCab    A    G        1      2        2 
  29  chr29_6713161     HPrz    A    G        1      2        2 
  29  chr29_6713161     ZBoe    A    G        0      0        2 
  29  chr29_6713161     ZGre    A    G        0      0        2 
  29  chr29_6713161     ZHar    A    G        0      0        2 
  29  chr29_6713161   Sample    A    G        0      0        2 
  29  chr29_6713242     AAsi    C    T        0      0        2 
  29  chr29_6713242     AKia    C    T        0      0        2 
  29  chr29_6713242     AOna    C    T        0      0        2 
  29  chr29_6713242     ASom    C    T        0      0        2 
  29  chr29_6713242     HCab    C    T        1      2        2 
  29  chr29_6713242     HPrz    C    T        1      2        2 
  29  chr29_6713242     ZBoe    C    T        0      0        2 
  29  chr29_6713242     ZGre    C    T        0      0        2 
  29  chr29_6713242     ZHar    C    T        0      0        2 
  29  chr29_6713242   Sample    C    T        0      0        2 
  29  chr29_6722654     AAsi    A    G        0      0        2 
  29  chr29_6722654     AKia    A    G        0      0        2 
  29  chr29_6722654     AOna    A    G        0      0        2 
  29  chr29_6722654     ASom    A    G        0      0        2 
  29  chr29_6722654     HCab    A    G        0      0        2 
  29  chr29_6722654     HPrz    A    G        0      0        2 
  29  chr29_6722654     ZBoe    A    G        1      2        2 
  29  chr29_6722654     ZGre    A    G        0      0        2 
  29  chr29_6722654     ZHar    A    G        0      0        2 
  29  chr29_6722654   Sample    A    G        0      0        2 
  29  chr29_6726319     AAsi    A    G        0      0        2 
  29  chr29_6726319     AKia    A    G        0      0        2 
  29  chr29_6726319     AOna    A    G        0      0        2 
  29  chr29_6726319     ASom    A    G        0      0        2 
  29  chr29_6726319     HCab    A    G        0      0        2 
  29  chr29_6726319     HPrz    A    G        0      0        2 
  29  chr29_6726319     ZBoe    A    G      0.5      1        2 
  29  chr29_6726319     ZGre    A    G        0      0        2 
  29  chr29_6726319     ZHar    A    G        0      0        2 
  29  chr29_6726319   Sample    A    G        0      0        2 
  29  chr29_6730218     AAsi    G    A        0      0        2 
  29  chr29_6730218     AKia    G    A        0      0        2 
  29  chr29_6730218     AOna    G    A        0      0        2 
  29  chr29_6730218     ASom    G    A        0      0        2 
  29  chr29_6730218     HCab    G    A        0      0        2 
  29  chr29_6730218     HPrz    G    A        0      0        2 
  29  chr29_6730218     ZBoe    G    A        1      2        2 
  29  chr29_6730218     ZGre    G    A        0      0        2 
  29  chr29_6730218     ZHar    G    A        0      0        2 
  29  chr29_6730218   Sample    G    A        0      0        2 
  29  chr29_6730253     AAsi    A    G        0      0        2 
  29  chr29_6730253     AKia    A    G        0      0        2 
  29  chr29_6730253     AOna    A    G        0      0        2 
  29  chr29_6730253     ASom    A    G        0      0        2 
  29  chr29_6730253     HCab    A    G        0      0        2 
  29  chr29_6730253     HPrz    A    G        0      0        2 
  29  chr29_6730253     ZBoe    A    G      0.5      1        2 
  29  chr29_6730253     ZGre    A    G        0      0        2 
  29  chr29_6730253     ZHar    A    G        0      0        2 
  29  chr29_6730253   Sample    A    G        0      0        2 
  29  chr29_6743930     AAsi    C    G        0      0        2 
  29  chr29_6743930     AKia    C    G        0      0        2 
  29  chr29_6743930     AOna    C    G        0      0        2 
  29  chr29_6743930     ASom    C    G        0      0        2 
  29  chr29_6743930     HCab    C    G        1      2        2 
  29  chr29_6743930     HPrz    C    G        1      2        2 
  29  chr29_6743930     ZBoe    C    G        0      0        2 
  29  chr29_6743930     ZGre    C    G        0      0        2 
  29  chr29_6743930     ZHar    C    G        0      0        2 
  29  chr29_6743930   Sample    C    G        0      0        2 
  29  chr29_6746332     AAsi    A    G        0      0        2 
  29  chr29_6746332     AKia    A    G        0      0        2 
  29  chr29_6746332     AOna    A    G        0      0        2 
  29  chr29_6746332     ASom    A    G        0      0        2 
  29  chr29_6746332     HCab    A    G        1      2        2 
  29  chr29_6746332     HPrz    A    G        1      2        2 
  29  chr29_6746332     ZBoe    A    G        0      0        2 
  29  chr29_6746332     ZGre    A    G        0      0        2 
  29  chr29_6746332     ZHar    A    G        0      0        2 
  29  chr29_6746332   Sample    A    G        0      0        2 
  29  chr29_6748037     AAsi    C    A        0      0        2 
  29  chr29_6748037     AKia    C    A        0      0        2 
  29  chr29_6748037     AOna    C    A        0      0        2 
  29  chr29_6748037     ASom    C    A        0      0        2 
  29  chr29_6748037     HCab    C    A        0      0        2 
  29  chr29_6748037     HPrz    C    A        0      0        2 
  29  chr29_6748037     ZBoe    C    A        1      2        2 
  29  chr29_6748037     ZGre    C    A        0      0        2 
  29  chr29_6748037     ZHar    C    A        0      0        2 
  29  chr29_6748037   Sample    C    A        0      0        2 
  29  chr29_6759077     AAsi    G    A        0      0        2 
  29  chr29_6759077     AKia    G    A      0.5      1        2 
  29  chr29_6759077     AOna    G    A        0      0        2 
  29  chr29_6759077     ASom    G    A        0      0        2 
  29  chr29_6759077     HCab    G    A        0      0        2 
  29  chr29_6759077     HPrz    G    A        0      0        2 
  29  chr29_6759077     ZBoe    G    A        0      0        2 
  29  chr29_6759077     ZGre    G    A        0      0        2 
  29  chr29_6759077     ZHar    G    A        0      0        2 
  29  chr29_6759077   Sample    G    A        0      0        2 
  29  chr29_6768062     AAsi    A    G        0      0        2 
  29  chr29_6768062     AKia    A    G        0      0        2 
  29  chr29_6768062     AOna    A    G        0      0        2 
  29  chr29_6768062     ASom    A    G        0      0        2 
  29  chr29_6768062     HCab    A    G        1      2        2 
  29  chr29_6768062     HPrz    A    G        1      2        2 
  29  chr29_6768062     ZBoe    A    G        0      0        2 
  29  chr29_6768062     ZGre    A    G        0      0        2 
  29  chr29_6768062     ZHar    A    G        0      0        2 
  29  chr29_6768062   Sample    A    G        0      0        2 
  29  chr29_6769320     AAsi    G    A        0      0        2 
  29  chr29_6769320     AKia    G    A        0      0        2 
  29  chr29_6769320     AOna    G    A        0      0        2 
  29  chr29_6769320     ASom    G    A        0      0        2 
  29  chr29_6769320     HCab    G    A        0      0        2 
  29  chr29_6769320     HPrz    G    A        0      0        2 
  29  chr29_6769320     ZBoe    G    A      0.5      1        2 
  29  chr29_6769320     ZGre    G    A        0      0        2 
  29  chr29_6769320     ZHar    G    A        0      0        2 
  29  chr29_6769320   Sample    G    A        0      0        2 
  29  chr29_6773860     AAsi    T    C        1      2        2 
  29  chr29_6773860     AKia    T    C        0      0        2 
  29  chr29_6773860     AOna    T    C        0      0        2 
  29  chr29_6773860     ASom    T    C        1      2        2 
  29  chr29_6773860     HCab    T    C        0      0        2 
  29  chr29_6773860     HPrz    T    C        0      0        2 
  29  chr29_6773860     ZBoe    T    C        0      0        2 
  29  chr29_6773860     ZGre    T    C        0      0        2 
  29  chr29_6773860     ZHar    T    C        0      0        2 
  29  chr29_6773860   Sample    T    C        1      2        2 
  29  chr29_6784606     AAsi    G    A        1      2        2 
  29  chr29_6784606     AKia    G    A        0      0        2 
  29  chr29_6784606     AOna    G    A        0      0        2 
  29  chr29_6784606     ASom    G    A        1      2        2 
  29  chr29_6784606     HCab    G    A        0      0        2 
  29  chr29_6784606     HPrz    G    A        0      0        2 
  29  chr29_6784606     ZBoe    G    A        0      0        2 
  29  chr29_6784606     ZGre    G    A        0      0        2 
  29  chr29_6784606     ZHar    G    A        0      0        2 
  29  chr29_6784606   Sample    G    A        1      2        2 
  29  chr29_6812397     AAsi    G    A        0      0        2 
  29  chr29_6812397     AKia    G    A        0      0        2 
  29  chr29_6812397     AOna    G    A        0      0        2 
  29  chr29_6812397     ASom    G    A        0      0        2 
  29  chr29_6812397     HCab    G    A        0      0        2 
  29  chr29_6812397     HPrz    G    A        0      0        2 
  29  chr29_6812397     ZBoe    G    A        0      0        2 
  29  chr29_6812397     ZGre    G    A      0.5      1        2 
  29  chr29_6812397     ZHar    G    A        0      0        2 
  29  chr29_6812397   Sample    G    A        0      0        2 
  29  chr29_6817885     AAsi    T    C        0      0        2 
  29  chr29_6817885     AKia    T    C        1      2        2 
  29  chr29_6817885     AOna    T    C        1      2        2 
  29  chr29_6817885     ASom    T    C        0      0        2 
  29  chr29_6817885     HCab    T    C        0      0        2 
  29  chr29_6817885     HPrz    T    C        0      0        2 
  29  chr29_6817885     ZBoe    T    C        0      0        2 
  29  chr29_6817885     ZGre    T    C        0      0        2 
  29  chr29_6817885     ZHar    T    C        0      0        2 
  29  chr29_6817885   Sample    T    C        0      0        2 
  29  chr29_6820302     AAsi    C    G        0      0        2 
  29  chr29_6820302     AKia    C    G        0      0        2 
  29  chr29_6820302     AOna    C    G        0      0        2 
  29  chr29_6820302     ASom    C    G        0      0        2 
  29  chr29_6820302     HCab    C    G        0      0        2 
  29  chr29_6820302     HPrz    C    G        0      0        2 
  29  chr29_6820302     ZBoe    C    G        0      0        2 
  29  chr29_6820302     ZGre    C    G      0.5      1        2 
  29  chr29_6820302     ZHar    C    G        0      0        2 
  29  chr29_6820302   Sample    C    G        0      0        2 
  29  chr29_6837773     AAsi    G    A        0      0        2 
  29  chr29_6837773     AKia    G    A        0      0        2 
  29  chr29_6837773     AOna    G    A        0      0        2 
  29  chr29_6837773     ASom    G    A        0      0        2 
  29  chr29_6837773     HCab    G    A        0      0        2 
  29  chr29_6837773     HPrz    G    A        0      0        2 
  29  chr29_6837773     ZBoe    G    A        0      0        2 
  29  chr29_6837773     ZGre    G    A      0.5      1        2 
  29  chr29_6837773     ZHar    G    A        0      0        2 
  29  chr29_6837773   Sample    G    A        0      0        2 
  29  chr29_6839945     AAsi    C    A        1      2        2 
  29  chr29_6839945     AKia    C    A        0      0        2 
  29  chr29_6839945     AOna    C    A        0      0        2 
  29  chr29_6839945     ASom    C    A      0.5      1        2 
  29  chr29_6839945     HCab    C    A        0      0        2 
  29  chr29_6839945     HPrz    C    A        0      0        2 
  29  chr29_6839945     ZBoe    C    A        0      0        2 
  29  chr29_6839945     ZGre    C    A        0      0        2 
  29  chr29_6839945     ZHar    C    A        0      0        2 
  29  chr29_6839945   Sample    C    A        1      2        2 
  29  chr29_6868626     AAsi    T    G        0      0        2 
  29  chr29_6868626     AKia    T    G        0      0        2 
  29  chr29_6868626     AOna    T    G        0      0        2 
  29  chr29_6868626     ASom    T    G        0      0        2 
  29  chr29_6868626     HCab    T    G        0      0        2 
  29  chr29_6868626     HPrz    T    G        0      0        2 
  29  chr29_6868626     ZBoe    T    G        1      2        2 
  29  chr29_6868626     ZGre    T    G        0      0        2 
  29  chr29_6868626     ZHar    T    G        0      0        2 
  29  chr29_6868626   Sample    T    G        0      0        2 
  29  chr29_6884334     AAsi    G    A        0      0        2 
  29  chr29_6884334     AKia    G    A        1      2        2 
  29  chr29_6884334     AOna    G    A        1      2        2 
  29  chr29_6884334     ASom    G    A        0      0        2 
  29  chr29_6884334     HCab    G    A        0      0        2 
  29  chr29_6884334     HPrz    G    A        0      0        2 
  29  chr29_6884334     ZBoe    G    A        0      0        2 
  29  chr29_6884334     ZGre    G    A        0      0        2 
  29  chr29_6884334     ZHar    G    A        0      0        2 
  29  chr29_6884334   Sample    G    A        0      0        2 
  29  chr29_6891580     AAsi    T    A        1      2        2 
  29  chr29_6891580     AKia    T    A        0      0        2 
  29  chr29_6891580     AOna    T    A        0      0        2 
  29  chr29_6891580     ASom    T    A      0.5      1        2 
  29  chr29_6891580     HCab    T    A        0      0        2 
  29  chr29_6891580     HPrz    T    A        0      0        2 
  29  chr29_6891580     ZBoe    T    A        0      0        2 
  29  chr29_6891580     ZGre    T    A        0      0        2 
  29  chr29_6891580     ZHar    T    A        0      0        2 
  29  chr29_6891580   Sample    T    A        1      2        2 
  29  chr29_6891989     AAsi    C    G        0      0        2 
  29  chr29_6891989     AKia    C    G        0      0        2 
  29  chr29_6891989     AOna    C    G        0      0        2 
  29  chr29_6891989     ASom    C    G        0      0        2 
  29  chr29_6891989     HCab    C    G        0      0        2 
  29  chr29_6891989     HPrz    C    G        0      0        2 
  29  chr29_6891989     ZBoe    C    G        0      0        2 
  29  chr29_6891989     ZGre    C    G      0.5      1        2 
  29  chr29_6891989     ZHar    C    G        0      0        2 
  29  chr29_6891989   Sample    C    G        0      0        2 
  29  chr29_6895597     AAsi    A    G        0      0        2 
  29  chr29_6895597     AKia    A    G        0      0        2 
  29  chr29_6895597     AOna    A    G        0      0        2 
  29  chr29_6895597     ASom    A    G        0      0        2 
  29  chr29_6895597     HCab    A    G        0      0        2 
  29  chr29_6895597     HPrz    A    G        0      0        2 
  29  chr29_6895597     ZBoe    A    G      0.5      1        2 
  29  chr29_6895597     ZGre    A    G        0      0        2 
  29  chr29_6895597     ZHar    A    G        0      0        2 
  29  chr29_6895597   Sample    A    G        0      0        2 
  29  chr29_6901584     AAsi    G    T        0      0        2 
  29  chr29_6901584     AKia    G    T        0      0        2 
  29  chr29_6901584     AOna    G    T        0      0        2 
  29  chr29_6901584     ASom    G    T        0      0        2 
  29  chr29_6901584     HCab    G    T        0      0        2 
  29  chr29_6901584     HPrz    G    T        0      0        2 
  29  chr29_6901584     ZBoe    G    T        1      2        2 
  29  chr29_6901584     ZGre    G    T        0      0        2 
  29  chr29_6901584     ZHar    G    T        0      0        2 
  29  chr29_6901584   Sample    G    T        0      0        2 
  29  chr29_6901651     AAsi    C    T        1      2        2 
  29  chr29_6901651     AKia    C    T        0      0        2 
  29  chr29_6901651     AOna    C    T        0      0        2 
  29  chr29_6901651     ASom    C    T      0.5      1        2 
  29  chr29_6901651     HCab    C    T        0      0        2 
  29  chr29_6901651     HPrz    C    T        0      0        2 
  29  chr29_6901651     ZBoe    C    T        0      0        2 
  29  chr29_6901651     ZGre    C    T        0      0        2 
  29  chr29_6901651     ZHar    C    T        0      0        2 
  29  chr29_6901651   Sample    C    T        1      2        2 
  29  chr29_6902382     AAsi    G    C        0      0        2 
  29  chr29_6902382     AKia    G    C        0      0        2 
  29  chr29_6902382     AOna    G    C        0      0        2 
  29  chr29_6902382     ASom    G    C        0      0        2 
  29  chr29_6902382     HCab    G    C        1      2        2 
  29  chr29_6902382     HPrz    G    C        1      2        2 
  29  chr29_6902382     ZBoe    G    C        0      0        2 
  29  chr29_6902382     ZGre    G    C        0      0        2 
  29  chr29_6902382     ZHar    G    C        0      0        2 
  29  chr29_6902382   Sample    G    C        0      0        2 
  29  chr29_6902985     AAsi    G    A        1      2        2 
  29  chr29_6902985     AKia    G    A        0      0        2 
  29  chr29_6902985     AOna    G    A        0      0        2 
  29  chr29_6902985     ASom    G    A        1      2        2 
  29  chr29_6902985     HCab    G    A        0      0        2 
  29  chr29_6902985     HPrz    G    A        0      0        2 
  29  chr29_6902985     ZBoe    G    A        0      0        2 
  29  chr29_6902985     ZGre    G    A        0      0        2 
  29  chr29_6902985     ZHar    G    A        0      0        2 
  29  chr29_6902985   Sample    G    A        1      2        2 
  29  chr29_6904332     AAsi    T    C        0      0        2 
  29  chr29_6904332     AKia    T    C        0      0        2 
  29  chr29_6904332     AOna    T    C        0      0        2 
  29  chr29_6904332     ASom    T    C        0      0        2 
  29  chr29_6904332     HCab    T    C        0      0        2 
  29  chr29_6904332     HPrz    T    C        1      2        2 
  29  chr29_6904332     ZBoe    T    C        0      0        2 
  29  chr29_6904332     ZGre    T    C        0      0        2 
  29  chr29_6904332     ZHar    T    C        0      0        2 
  29  chr29_6904332   Sample    T    C        0      0        2 
  29  chr29_6905000     AAsi    T    A        0      0        2 
  29  chr29_6905000     AKia    T    A        0      0        2 
  29  chr29_6905000     AOna    T    A        0      0        2 
  29  chr29_6905000     ASom    T    A        0      0        2 
  29  chr29_6905000     HCab    T    A        0      0        2 
  29  chr29_6905000     HPrz    T    A        0      0        2 
  29  chr29_6905000     ZBoe    T    A      0.5      1        2 
  29  chr29_6905000     ZGre    T    A        0      0        2 
  29  chr29_6905000     ZHar    T    A        0      0        2 
  29  chr29_6905000   Sample    T    A        0      0        2 
  29  chr29_6915867     AAsi    T    C        0      0        2 
  29  chr29_6915867     AKia    T    C        0      0        2 
  29  chr29_6915867     AOna    T    C        0      0        2 
  29  chr29_6915867     ASom    T    C        0      0        2 
  29  chr29_6915867     HCab    T    C        1      2        2 
  29  chr29_6915867     HPrz    T    C        1      2        2 
  29  chr29_6915867     ZBoe    T    C        0      0        2 
  29  chr29_6915867     ZGre    T    C        0      0        2 
  29  chr29_6915867     ZHar    T    C        0      0        2 
  29  chr29_6915867   Sample    T    C        1      2        2 
  29  chr29_6916105     AAsi    G    A        1      2        2 
  29  chr29_6916105     AKia    G    A        0      0        2 
  29  chr29_6916105     AOna    G    A        0      0        2 
  29  chr29_6916105     ASom    G    A        1      2        2 
  29  chr29_6916105     HCab    G    A        0      0        2 
  29  chr29_6916105     HPrz    G    A        0      0        2 
  29  chr29_6916105     ZBoe    G    A        0      0        2 
  29  chr29_6916105     ZGre    G    A        0      0        2 
  29  chr29_6916105     ZHar    G    A        0      0        2 
  29  chr29_6916105   Sample    G    A        1      2        2 
  29  chr29_6916401     AAsi    A    G        0      0        2 
  29  chr29_6916401     AKia    A    G        0      0        2 
  29  chr29_6916401     AOna    A    G        0      0        2 
  29  chr29_6916401     ASom    A    G        0      0        2 
  29  chr29_6916401     HCab    A    G        1      2        2 
  29  chr29_6916401     HPrz    A    G        1      2        2 
  29  chr29_6916401     ZBoe    A    G        0      0        2 
  29  chr29_6916401     ZGre    A    G        0      0        2 
  29  chr29_6916401     ZHar    A    G        0      0        2 
  29  chr29_6916401   Sample    A    G        0      0        2 
  29  chr29_6920924     AAsi    G    A        0      0        2 
  29  chr29_6920924     AKia    G    A        0      0        2 
  29  chr29_6920924     AOna    G    A        0      0        2 
  29  chr29_6920924     ASom    G    A        0      0        2 
  29  chr29_6920924     HCab    G    A        1      2        2 
  29  chr29_6920924     HPrz    G    A        1      2        2 
  29  chr29_6920924     ZBoe    G    A        0      0        2 
  29  chr29_6920924     ZGre    G    A        0      0        2 
  29  chr29_6920924     ZHar    G    A        0      0        2 
  29  chr29_6920924   Sample    G    A        0      0        2 
  29  chr29_6926401     AAsi    G    A        0      0        2 
  29  chr29_6926401     AKia    G    A        0      0        2 
  29  chr29_6926401     AOna    G    A        0      0        2 
  29  chr29_6926401     ASom    G    A        0      0        2 
  29  chr29_6926401     HCab    G    A        1      2        2 
  29  chr29_6926401     HPrz    G    A        1      2        2 
  29  chr29_6926401     ZBoe    G    A        0      0        2 
  29  chr29_6926401     ZGre    G    A        0      0        2 
  29  chr29_6926401     ZHar    G    A        0      0        2 
  29  chr29_6926401   Sample    G    A        0      0        2 
  29  chr29_6930310     AAsi    C    T        0      0        2 
  29  chr29_6930310     AKia    C    T        0      0        2 
  29  chr29_6930310     AOna    C    T        0      0        2 
  29  chr29_6930310     ASom    C    T        0      0        2 
  29  chr29_6930310     HCab    C    T        1      2        2 
  29  chr29_6930310     HPrz    C    T        1      2        2 
  29  chr29_6930310     ZBoe    C    T        0      0        2 
  29  chr29_6930310     ZGre    C    T        0      0        2 
  29  chr29_6930310     ZHar    C    T        0      0        2 
  29  chr29_6930310   Sample    C    T        0      0        2 
  29  chr29_6936853     AAsi    C    T        0      0        2 
  29  chr29_6936853     AKia    C    T        0      0        2 
  29  chr29_6936853     AOna    C    T        0      0        2 
  29  chr29_6936853     ASom    C    T        0      0        2 
  29  chr29_6936853     HCab    C    T        0      0        2 
  29  chr29_6936853     HPrz    C    T        0      0        2 
  29  chr29_6936853     ZBoe    C    T      0.5      1        2 
  29  chr29_6936853     ZGre    C    T        0      0        2 
  29  chr29_6936853     ZHar    C    T        1      2        2 
  29  chr29_6936853   Sample    C    T        0      0        2 
  29  chr29_6937829     AAsi    A    G        0      0        2 
  29  chr29_6937829     AKia    A    G        0      0        2 
  29  chr29_6937829     AOna    A    G        0      0        2 
  29  chr29_6937829     ASom    A    G        0      0        2 
  29  chr29_6937829     HCab    A    G        1      2        2 
  29  chr29_6937829     HPrz    A    G        0      0        2 
  29  chr29_6937829     ZBoe    A    G        0      0        2 
  29  chr29_6937829     ZGre    A    G        0      0        2 
  29  chr29_6937829     ZHar    A    G        0      0        2 
  29  chr29_6937829   Sample    A    G        0      0        2 
  29  chr29_6949200     AAsi    T    C      0.5      1        2 
  29  chr29_6949200     AKia    T    C        0      0        2 
  29  chr29_6949200     AOna    T    C        0      0        2 
  29  chr29_6949200     ASom    T    C        0      0        2 
  29  chr29_6949200     HCab    T    C        0      0        2 
  29  chr29_6949200     HPrz    T    C        0      0        2 
  29  chr29_6949200     ZBoe    T    C        0      0        2 
  29  chr29_6949200     ZGre    T    C        0      0        2 
  29  chr29_6949200     ZHar    T    C        0      0        2 
  29  chr29_6949200   Sample    T    C        0      0        2 
  29  chr29_6951336     AAsi    A    G        0      0        2 
  29  chr29_6951336     AKia    A    G        0      0        2 
  29  chr29_6951336     AOna    A    G        0      0        2 
  29  chr29_6951336     ASom    A    G        0      0        2 
  29  chr29_6951336     HCab    A    G        0      0        2 
  29  chr29_6951336     HPrz    A    G        0      0        2 
  29  chr29_6951336     ZBoe    A    G        0      0        2 
  29  chr29_6951336     ZGre    A    G        0      0        2 
  29  chr29_6951336     ZHar    A    G        1      2        2 
  29  chr29_6951336   Sample    A    G        0      0        2 
  29  chr29_6954489     AAsi    A    G        0      0        2 
  29  chr29_6954489     AKia    A    G        0      0        2 
  29  chr29_6954489     AOna    A    G        0      0        2 
  29  chr29_6954489     ASom    A    G        0      0        2 
  29  chr29_6954489     HCab    A    G      0.5      1        2 
  29  chr29_6954489     HPrz    A    G        0      0        2 
  29  chr29_6954489     ZBoe    A    G        0      0        2 
  29  chr29_6954489     ZGre    A    G        0      0        2 
  29  chr29_6954489     ZHar    A    G        0      0        2 
  29  chr29_6954489   Sample    A    G        0      0        2 
  29  chr29_6960609     AAsi    A    G        0      0        2 
  29  chr29_6960609     AKia    A    G        0      0        2 
  29  chr29_6960609     AOna    A    G        0      0        2 
  29  chr29_6960609     ASom    A    G        0      0        2 
  29  chr29_6960609     HCab    A    G        0      0        2 
  29  chr29_6960609     HPrz    A    G        0      0        2 
  29  chr29_6960609     ZBoe    A    G      0.5      1        2 
  29  chr29_6960609     ZGre    A    G        0      0        2 
  29  chr29_6960609     ZHar    A    G        0      0        2 
  29  chr29_6960609   Sample    A    G        0      0        2 
  29  chr29_6963568     AAsi    C    T        0      0        2 
  29  chr29_6963568     AKia    C    T        0      0        2 
  29  chr29_6963568     AOna    C    T        0      0        2 
  29  chr29_6963568     ASom    C    T        0      0        2 
  29  chr29_6963568     HCab    C    T        0      0        2 
  29  chr29_6963568     HPrz    C    T        0      0        2 
  29  chr29_6963568     ZBoe    C    T      0.5      1        2 
  29  chr29_6963568     ZGre    C    T        0      0        2 
  29  chr29_6963568     ZHar    C    T        0      0        2 
  29  chr29_6963568   Sample    C    T        0      0        2 
  29  chr29_6965256     AAsi    A    G        0      0        2 
  29  chr29_6965256     AKia    A    G        0      0        2 
  29  chr29_6965256     AOna    A    G        0      0        2 
  29  chr29_6965256     ASom    A    G        0      0        2 
  29  chr29_6965256     HCab    A    G        0      0        2 
  29  chr29_6965256     HPrz    A    G        0      0        2 
  29  chr29_6965256     ZBoe    A    G      0.5      1        2 
  29  chr29_6965256     ZGre    A    G        0      0        2 
  29  chr29_6965256     ZHar    A    G        0      0        2 
  29  chr29_6965256   Sample    A    G        0      0        2 
  29  chr29_6969187     AAsi    T    A        0      0        2 
  29  chr29_6969187     AKia    T    A        0      0        2 
  29  chr29_6969187     AOna    T    A        0      0        2 
  29  chr29_6969187     ASom    T    A        0      0        2 
  29  chr29_6969187     HCab    T    A        1      2        2 
  29  chr29_6969187     HPrz    T    A        1      2        2 
  29  chr29_6969187     ZBoe    T    A        0      0        2 
  29  chr29_6969187     ZGre    T    A        0      0        2 
  29  chr29_6969187     ZHar    T    A        0      0        2 
  29  chr29_6969187   Sample    T    A        0      0        2 
  29  chr29_6975292     AAsi    C    G        0      0        2 
  29  chr29_6975292     AKia    C    G        0      0        2 
  29  chr29_6975292     AOna    C    G        0      0        2 
  29  chr29_6975292     ASom    C    G        0      0        2 
  29  chr29_6975292     HCab    C    G        0      0        2 
  29  chr29_6975292     HPrz    C    G        0      0        2 
  29  chr29_6975292     ZBoe    C    G        0      0        2 
  29  chr29_6975292     ZGre    C    G      0.5      1        2 
  29  chr29_6975292     ZHar    C    G        0      0        2 
  29  chr29_6975292   Sample    C    G        0      0        2 
  29  chr29_6976313     AAsi    T    C        0      0        2 
  29  chr29_6976313     AKia    T    C        0      0        2 
  29  chr29_6976313     AOna    T    C        1      2        2 
  29  chr29_6976313     ASom    T    C      0.5      1        2 
  29  chr29_6976313     HCab    T    C        0      0        2 
  29  chr29_6976313     HPrz    T    C        0      0        2 
  29  chr29_6976313     ZBoe    T    C        0      0        2 
  29  chr29_6976313     ZGre    T    C        0      0        2 
  29  chr29_6976313     ZHar    T    C        0      0        2 
  29  chr29_6976313   Sample    T    C        0      0        2 
  29  chr29_6977171     AAsi    A    G        0      0        2 
  29  chr29_6977171     AKia    A    G        0      0        2 
  29  chr29_6977171     AOna    A    G        0      0        2 
  29  chr29_6977171     ASom    A    G        0      0        2 
  29  chr29_6977171     HCab    A    G        0      0        2 
  29  chr29_6977171     HPrz    A    G        0      0        2 
  29  chr29_6977171     ZBoe    A    G        0      0        2 
  29  chr29_6977171     ZGre    A    G        1      2        2 
  29  chr29_6977171     ZHar    A    G        0      0        2 
  29  chr29_6977171   Sample    A    G        0      0        2 
  29  chr29_6981049     AAsi    T    C        0      0        2 
  29  chr29_6981049     AKia    T    C        1      2        2 
  29  chr29_6981049     AOna    T    C        1      2        2 
  29  chr29_6981049     ASom    T    C        0      0        2 
  29  chr29_6981049     HCab    T    C        0      0        2 
  29  chr29_6981049     HPrz    T    C        0      0        2 
  29  chr29_6981049     ZBoe    T    C        0      0        2 
  29  chr29_6981049     ZGre    T    C        0      0        2 
  29  chr29_6981049     ZHar    T    C        0      0        2 
  29  chr29_6981049   Sample    T    C        0      0        2 
  29  chr29_6982104     AAsi    C    A        0      0        2 
  29  chr29_6982104     AKia    C    A        0      0        2 
  29  chr29_6982104     AOna    C    A        0      0        2 
  29  chr29_6982104     ASom    C    A        0      0        2 
  29  chr29_6982104     HCab    C    A        0      0        2 
  29  chr29_6982104     HPrz    C    A        0      0        2 
  29  chr29_6982104     ZBoe    C    A      0.5      1        2 
  29  chr29_6982104     ZGre    C    A        0      0        2 
  29  chr29_6982104     ZHar    C    A        0      0        2 
  29  chr29_6982104   Sample    C    A        0      0        2 
  29  chr29_6984069     AAsi    G    C        0      0        2 
  29  chr29_6984069     AKia    G    C        0      0        2 
  29  chr29_6984069     AOna    G    C        0      0        2 
  29  chr29_6984069     ASom    G    C        0      0        2 
  29  chr29_6984069     HCab    G    C        0      0        2 
  29  chr29_6984069     HPrz    G    C        0      0        2 
  29  chr29_6984069     ZBoe    G    C      0.5      1        2 
  29  chr29_6984069     ZGre    G    C        1      2        2 
  29  chr29_6984069     ZHar    G    C        1      2        2 
  29  chr29_6984069   Sample    G    C        0      0        2 
  29  chr29_6987556     AAsi    A    G        1      2        2 
  29  chr29_6987556     AKia    A    G        0      0        2 
  29  chr29_6987556     AOna    A    G        0      0        2 
  29  chr29_6987556     ASom    A    G        1      2        2 
  29  chr29_6987556     HCab    A    G        0      0        2 
  29  chr29_6987556     HPrz    A    G        0      0        2 
  29  chr29_6987556     ZBoe    A    G        0      0        2 
  29  chr29_6987556     ZGre    A    G        0      0        2 
  29  chr29_6987556     ZHar    A    G        0      0        2 
  29  chr29_6987556   Sample    A    G        0      0        2 
  29  chr29_6989416     AAsi    A    G        0      0        2 
  29  chr29_6989416     AKia    A    G        0      0        2 
  29  chr29_6989416     AOna    A    G        0      0        2 
  29  chr29_6989416     ASom    A    G        0      0        2 
  29  chr29_6989416     HCab    A    G        0      0        2 
  29  chr29_6989416     HPrz    A    G        0      0        2 
  29  chr29_6989416     ZBoe    A    G        1      2        2 
  29  chr29_6989416     ZGre    A    G        0      0        2 
  29  chr29_6989416     ZHar    A    G        0      0        2 
  29  chr29_6989416   Sample    A    G        0      0        2 
  29  chr29_6994407     AAsi    A    G        0      0        2 
  29  chr29_6994407     AKia    A    G        1      2        2 
  29  chr29_6994407     AOna    A    G        0      0        2 
  29  chr29_6994407     ASom    A    G        0      0        2 
  29  chr29_6994407     HCab    A    G        0      0        2 
  29  chr29_6994407     HPrz    A    G        0      0        2 
  29  chr29_6994407     ZBoe    A    G        0      0        2 
  29  chr29_6994407     ZGre    A    G        0      0        2 
  29  chr29_6994407     ZHar    A    G        0      0        2 
  29  chr29_6994407   Sample    A    G        0      0        2 
  29  chr29_6997707     AAsi    A    G        0      0        2 
  29  chr29_6997707     AKia    A    G        0      0        2 
  29  chr29_6997707     AOna    A    G        0      0        2 
  29  chr29_6997707     ASom    A    G        0      0        2 
  29  chr29_6997707     HCab    A    G        0      0        2 
  29  chr29_6997707     HPrz    A    G        0      0        2 
  29  chr29_6997707     ZBoe    A    G        0      0        2 
  29  chr29_6997707     ZGre    A    G        0      0        2 
  29  chr29_6997707     ZHar    A    G        1      2        2 
  29  chr29_6997707   Sample    A    G        0      0        2 
  29  chr29_7012965     AAsi    T    C        0      0        2 
  29  chr29_7012965     AKia    T    C        1      2        2 
  29  chr29_7012965     AOna    T    C        1      2        2 
  29  chr29_7012965     ASom    T    C        0      0        2 
  29  chr29_7012965     HCab    T    C        0      0        2 
  29  chr29_7012965     HPrz    T    C        0      0        2 
  29  chr29_7012965     ZBoe    T    C        0      0        2 
  29  chr29_7012965     ZGre    T    C        0      0        2 
  29  chr29_7012965     ZHar    T    C        0      0        2 
  29  chr29_7012965   Sample    T    C        0      0        2 
  29  chr29_7013148     AAsi    A    G        0      0        2 
  29  chr29_7013148     AKia    A    G        0      0        2 
  29  chr29_7013148     AOna    A    G        0      0        2 
  29  chr29_7013148     ASom    A    G        0      0        2 
  29  chr29_7013148     HCab    A    G        0      0        2 
  29  chr29_7013148     HPrz    A    G        0      0        2 
  29  chr29_7013148     ZBoe    A    G        0      0        2 
  29  chr29_7013148     ZGre    A    G        0      0        2 
  29  chr29_7013148     ZHar    A    G      0.5      1        2 
  29  chr29_7013148   Sample    A    G        0      0        2 
  29  chr29_7020778     AAsi    C    G        0      0        2 
  29  chr29_7020778     AKia    C    G        0      0        2 
  29  chr29_7020778     AOna    C    G        0      0        2 
  29  chr29_7020778     ASom    C    G        0      0        2 
  29  chr29_7020778     HCab    C    G        1      2        2 
  29  chr29_7020778     HPrz    C    G        1      2        2 
  29  chr29_7020778     ZBoe    C    G        0      0        2 
  29  chr29_7020778     ZGre    C    G        0      0        2 
  29  chr29_7020778     ZHar    C    G        0      0        2 
  29  chr29_7020778   Sample    C    G        0      0        2 
  29  chr29_7020823     AAsi    C    T        0      0        2 
  29  chr29_7020823     AKia    C    T        0      0        2 
  29  chr29_7020823     AOna    C    T        0      0        2 
  29  chr29_7020823     ASom    C    T        0      0        2 
  29  chr29_7020823     HCab    C    T        1      2        2 
  29  chr29_7020823     HPrz    C    T        1      2        2 
  29  chr29_7020823     ZBoe    C    T        0      0        2 
  29  chr29_7020823     ZGre    C    T        0      0        2 
  29  chr29_7020823     ZHar    C    T        0      0        2 
  29  chr29_7020823   Sample    C    T        0      0        2 
  29  chr29_7020986     AAsi    C    G        0      0        2 
  29  chr29_7020986     AKia    C    G        0      0        2 
  29  chr29_7020986     AOna    C    G        0      0        2 
  29  chr29_7020986     ASom    C    G        0      0        2 
  29  chr29_7020986     HCab    C    G        0      0        2 
  29  chr29_7020986     HPrz    C    G        0      0        2 
  29  chr29_7020986     ZBoe    C    G        0      0        2 
  29  chr29_7020986     ZGre    C    G        1      2        2 
  29  chr29_7020986     ZHar    C    G        0      0        2 
  29  chr29_7020986   Sample    C    G        0      0        2 
  29  chr29_7021018     AAsi    C    G        0      0        2 
  29  chr29_7021018     AKia    C    G        0      0        2 
  29  chr29_7021018     AOna    C    G        0      0        2 
  29  chr29_7021018     ASom    C    G        0      0        2 
  29  chr29_7021018     HCab    C    G        0      0        2 
  29  chr29_7021018     HPrz    C    G        0      0        2 
  29  chr29_7021018     ZBoe    C    G      0.5      1        2 
  29  chr29_7021018     ZGre    C    G        0      0        2 
  29  chr29_7021018     ZHar    C    G        0      0        2 
  29  chr29_7021018   Sample    C    G        0      0        2 
  29  chr29_7023150     AAsi    T    C        0      0        2 
  29  chr29_7023150     AKia    T    C        1      2        2 
  29  chr29_7023150     AOna    T    C        0      0        2 
  29  chr29_7023150     ASom    T    C        0      0        2 
  29  chr29_7023150     HCab    T    C        0      0        2 
  29  chr29_7023150     HPrz    T    C        0      0        2 
  29  chr29_7023150     ZBoe    T    C        0      0        2 
  29  chr29_7023150     ZGre    T    C        0      0        2 
  29  chr29_7023150     ZHar    T    C        0      0        2 
  29  chr29_7023150   Sample    T    C        0      0        2 
  29  chr29_7031978     AAsi    C    G        0      0        2 
  29  chr29_7031978     AKia    C    G        0      0        2 
  29  chr29_7031978     AOna    C    G        0      0        2 
  29  chr29_7031978     ASom    C    G        0      0        2 
  29  chr29_7031978     HCab    C    G        0      0        2 
  29  chr29_7031978     HPrz    C    G        1      2        2 
  29  chr29_7031978     ZBoe    C    G        0      0        2 
  29  chr29_7031978     ZGre    C    G        0      0        2 
  29  chr29_7031978     ZHar    C    G        0      0        2 
  29  chr29_7031978   Sample    C    G        0      0        2 
  29  chr29_7033481     AAsi    C    T        0      0        2 
  29  chr29_7033481     AKia    C    T        0      0        2 
  29  chr29_7033481     AOna    C    T        0      0        2 
  29  chr29_7033481     ASom    C    T        0      0        2 
  29  chr29_7033481     HCab    C    T        0      0        2 
  29  chr29_7033481     HPrz    C    T        1      2        2 
  29  chr29_7033481     ZBoe    C    T        0      0        2 
  29  chr29_7033481     ZGre    C    T        0      0        2 
  29  chr29_7033481     ZHar    C    T        0      0        2 
  29  chr29_7033481   Sample    C    T        0      0        2 
  29  chr29_7040257     AAsi    G    A        0      0        2 
  29  chr29_7040257     AKia    G    A        0      0        2 
  29  chr29_7040257     AOna    G    A        0      0        2 
  29  chr29_7040257     ASom    G    A        0      0        2 
  29  chr29_7040257     HCab    G    A        0      0        2 
  29  chr29_7040257     HPrz    G    A        0      0        2 
  29  chr29_7040257     ZBoe    G    A        0      0        2 
  29  chr29_7040257     ZGre    G    A        0      0        2 
  29  chr29_7040257     ZHar    G    A        1      2        2 
  29  chr29_7040257   Sample    G    A        0      0        2 
  29  chr29_7040377     AAsi    T    A      0.5      1        2 
  29  chr29_7040377     AKia    T    A        0      0        2 
  29  chr29_7040377     AOna    T    A        0      0        2 
  29  chr29_7040377     ASom    T    A        0      0        2 
  29  chr29_7040377     HCab    T    A        0      0        2 
  29  chr29_7040377     HPrz    T    A        0      0        2 
  29  chr29_7040377     ZBoe    T    A        0      0        2 
  29  chr29_7040377     ZGre    T    A        0      0        2 
  29  chr29_7040377     ZHar    T    A        0      0        2 
  29  chr29_7040377   Sample    T    A        1      2        2 
  29  chr29_7041987     AAsi    C    G        0      0        2 
  29  chr29_7041987     AKia    C    G        0      0        2 
  29  chr29_7041987     AOna    C    G        0      0        2 
  29  chr29_7041987     ASom    C    G        0      0        2 
  29  chr29_7041987     HCab    C    G        0      0        2 
  29  chr29_7041987     HPrz    C    G        0      0        2 
  29  chr29_7041987     ZBoe    C    G      0.5      1        2 
  29  chr29_7041987     ZGre    C    G        0      0        2 
  29  chr29_7041987     ZHar    C    G        0      0        2 
  29  chr29_7041987   Sample    C    G        0      0        2 
  29  chr29_7048225     AAsi    T    C        0      0        2 
  29  chr29_7048225     AKia    T    C        0      0        2 
  29  chr29_7048225     AOna    T    C        0      0        2 
  29  chr29_7048225     ASom    T    C        0      0        2 
  29  chr29_7048225     HCab    T    C        0      0        2 
  29  chr29_7048225     HPrz    T    C        0      0        2 
  29  chr29_7048225     ZBoe    T    C        0      0        2 
  29  chr29_7048225     ZGre    T    C      0.5      1        2 
  29  chr29_7048225     ZHar    T    C        0      0        2 
  29  chr29_7048225   Sample    T    C        0      0        2 
  29  chr29_7048610     AAsi    C    A        0      0        2 
  29  chr29_7048610     AKia    C    A        0      0        2 
  29  chr29_7048610     AOna    C    A        0      0        2 
  29  chr29_7048610     ASom    C    A        0      0        2 
  29  chr29_7048610     HCab    C    A        1      2        2 
  29  chr29_7048610     HPrz    C    A        1      2        2 
  29  chr29_7048610     ZBoe    C    A        0      0        2 
  29  chr29_7048610     ZGre    C    A        0      0        2 
  29  chr29_7048610     ZHar    C    A        0      0        2 
  29  chr29_7048610   Sample    C    A        0      0        2 
  29  chr29_7049453     AAsi    C    T      0.5      1        2 
  29  chr29_7049453     AKia    C    T        0      0        2 
  29  chr29_7049453     AOna    C    T        0      0        2 
  29  chr29_7049453     ASom    C    T        1      2        2 
  29  chr29_7049453     HCab    C    T        0      0        2 
  29  chr29_7049453     HPrz    C    T        0      0        2 
  29  chr29_7049453     ZBoe    C    T        0      0        2 
  29  chr29_7049453     ZGre    C    T        0      0        2 
  29  chr29_7049453     ZHar    C    T        0      0        2 
  29  chr29_7049453   Sample    C    T        1      2        2 
  29  chr29_7050455     AAsi    C    G        0      0        2 
  29  chr29_7050455     AKia    C    G        0      0        2 
  29  chr29_7050455     AOna    C    G        0      0        2 
  29  chr29_7050455     ASom    C    G        0      0        2 
  29  chr29_7050455     HCab    C    G        0      0        2 
  29  chr29_7050455     HPrz    C    G        0      0        2 
  29  chr29_7050455     ZBoe    C    G        0      0        2 
  29  chr29_7050455     ZGre    C    G        0      0        2 
  29  chr29_7050455     ZHar    C    G      0.5      1        2 
  29  chr29_7050455   Sample    C    G        0      0        2 
  29  chr29_7050937     AAsi    A    C        0      0        2 
  29  chr29_7050937     AKia    A    C      0.5      1        2 
  29  chr29_7050937     AOna    A    C        0      0        2 
  29  chr29_7050937     ASom    A    C        0      0        2 
  29  chr29_7050937     HCab    A    C        0      0        2 
  29  chr29_7050937     HPrz    A    C        0      0        2 
  29  chr29_7050937     ZBoe    A    C        0      0        2 
  29  chr29_7050937     ZGre    A    C        0      0        2 
  29  chr29_7050937     ZHar    A    C        0      0        2 
  29  chr29_7050937   Sample    A    C        0      0        2 
  29  chr29_7053161     AAsi    C    T        0      0        2 
  29  chr29_7053161     AKia    C    T        0      0        2 
  29  chr29_7053161     AOna    C    T        0      0        2 
  29  chr29_7053161     ASom    C    T        0      0        2 
  29  chr29_7053161     HCab    C    T        0      0        2 
  29  chr29_7053161     HPrz    C    T        0      0        2 
  29  chr29_7053161     ZBoe    C    T      0.5      1        2 
  29  chr29_7053161     ZGre    C    T        0      0        2 
  29  chr29_7053161     ZHar    C    T        0      0        2 
  29  chr29_7053161   Sample    C    T        0      0        2 
  29  chr29_7054564     AAsi    G    T        0      0        2 
  29  chr29_7054564     AKia    G    T        0      0        2 
  29  chr29_7054564     AOna    G    T        0      0        2 
  29  chr29_7054564     ASom    G    T        0      0        2 
  29  chr29_7054564     HCab    G    T        0      0        2 
  29  chr29_7054564     HPrz    G    T        1      2        2 
  29  chr29_7054564     ZBoe    G    T        0      0        2 
  29  chr29_7054564     ZGre    G    T        0      0        2 
  29  chr29_7054564     ZHar    G    T        0      0        2 
  29  chr29_7054564   Sample    G    T        0      0        2 
  29  chr29_7063785     AAsi    G    C        1      2        2 
  29  chr29_7063785     AKia    G    C        0      0        2 
  29  chr29_7063785     AOna    G    C        0      0        2 
  29  chr29_7063785     ASom    G    C        0      0        2 
  29  chr29_7063785     HCab    G    C        0      0        2 
  29  chr29_7063785     HPrz    G    C        0      0        2 
  29  chr29_7063785     ZBoe    G    C        0      0        2 
  29  chr29_7063785     ZGre    G    C        0      0        2 
  29  chr29_7063785     ZHar    G    C        0      0        2 
  29  chr29_7063785   Sample    G    C        1      2        2 
  29  chr29_7065043     AAsi    C    T        0      0        2 
  29  chr29_7065043     AKia    C    T        0      0        2 
  29  chr29_7065043     AOna    C    T        0      0        2 
  29  chr29_7065043     ASom    C    T        0      0        2 
  29  chr29_7065043     HCab    C    T        0      0        2 
  29  chr29_7065043     HPrz    C    T        0      0        2 
  29  chr29_7065043     ZBoe    C    T        0      0        2 
  29  chr29_7065043     ZGre    C    T      0.5      1        2 
  29  chr29_7065043     ZHar    C    T        0      0        2 
  29  chr29_7065043   Sample    C    T        0      0        2 
  29  chr29_7069829     AAsi    C    T        1      2        2 
  29  chr29_7069829     AKia    C    T        0      0        2 
  29  chr29_7069829     AOna    C    T        0      0        2 
  29  chr29_7069829     ASom    C    T        1      2        2 
  29  chr29_7069829     HCab    C    T        0      0        2 
  29  chr29_7069829     HPrz    C    T        0      0        2 
  29  chr29_7069829     ZBoe    C    T        0      0        2 
  29  chr29_7069829     ZGre    C    T        0      0        2 
  29  chr29_7069829     ZHar    C    T        0      0        2 
  29  chr29_7069829   Sample    C    T        1      2        2 
  29  chr29_7072184     AAsi    A    G        1      2        2 
  29  chr29_7072184     AKia    A    G        0      0        2 
  29  chr29_7072184     AOna    A    G        0      0        2 
  29  chr29_7072184     ASom    A    G        1      2        2 
  29  chr29_7072184     HCab    A    G        0      0        2 
  29  chr29_7072184     HPrz    A    G        0      0        2 
  29  chr29_7072184     ZBoe    A    G        0      0        2 
  29  chr29_7072184     ZGre    A    G        0      0        2 
  29  chr29_7072184     ZHar    A    G        0      0        2 
  29  chr29_7072184   Sample    A    G        1      2        2 
  29  chr29_7074432     AAsi    A    G        0      0        2 
  29  chr29_7074432     AKia    A    G        0      0        2 
  29  chr29_7074432     AOna    A    G        0      0        2 
  29  chr29_7074432     ASom    A    G        0      0        2 
  29  chr29_7074432     HCab    A    G        1      2        2 
  29  chr29_7074432     HPrz    A    G        1      2        2 
  29  chr29_7074432     ZBoe    A    G        0      0        2 
  29  chr29_7074432     ZGre    A    G        0      0        2 
  29  chr29_7074432     ZHar    A    G        0      0        2 
  29  chr29_7074432   Sample    A    G        0      0        2 
  29  chr29_7076202     AAsi    T    C        0      0        2 
  29  chr29_7076202     AKia    T    C        0      0        2 
  29  chr29_7076202     AOna    T    C        0      0        2 
  29  chr29_7076202     ASom    T    C        0      0        2 
  29  chr29_7076202     HCab    T    C        1      2        2 
  29  chr29_7076202     HPrz    T    C        1      2        2 
  29  chr29_7076202     ZBoe    T    C        0      0        2 
  29  chr29_7076202     ZGre    T    C        0      0        2 
  29  chr29_7076202     ZHar    T    C        0      0        2 
  29  chr29_7076202   Sample    T    C        0      0        2 
  29  chr29_7077522     AAsi    A    G      0.5      1        2 
  29  chr29_7077522     AKia    A    G        0      0        2 
  29  chr29_7077522     AOna    A    G        0      0        2 
  29  chr29_7077522     ASom    A    G        0      0        2 
  29  chr29_7077522     HCab    A    G        0      0        2 
  29  chr29_7077522     HPrz    A    G        0      0        2 
  29  chr29_7077522     ZBoe    A    G        0      0        2 
  29  chr29_7077522     ZGre    A    G        0      0        2 
  29  chr29_7077522     ZHar    A    G        0      0        2 
  29  chr29_7077522   Sample    A    G        0      0        2 
  29  chr29_7078140     AAsi    A    T        0      0        2 
  29  chr29_7078140     AKia    A    T        0      0        2 
  29  chr29_7078140     AOna    A    T        0      0        2 
  29  chr29_7078140     ASom    A    T      0.5      1        2 
  29  chr29_7078140     HCab    A    T        0      0        2 
  29  chr29_7078140     HPrz    A    T        0      0        2 
  29  chr29_7078140     ZBoe    A    T        0      0        2 
  29  chr29_7078140     ZGre    A    T        0      0        2 
  29  chr29_7078140     ZHar    A    T        0      0        2 
  29  chr29_7078140   Sample    A    T        0      0        2 
  29  chr29_7079354     AAsi    C    A        0      0        2 
  29  chr29_7079354     AKia    C    A        1      2        2 
  29  chr29_7079354     AOna    C    A        1      2        2 
  29  chr29_7079354     ASom    C    A        0      0        2 
  29  chr29_7079354     HCab    C    A        0      0        2 
  29  chr29_7079354     HPrz    C    A        0      0        2 
  29  chr29_7079354     ZBoe    C    A        0      0        2 
  29  chr29_7079354     ZGre    C    A        0      0        2 
  29  chr29_7079354     ZHar    C    A        0      0        2 
  29  chr29_7079354   Sample    C    A        0      0        2 
  29  chr29_7085845     AAsi    A    T        1      2        2 
  29  chr29_7085845     AKia    A    T        0      0        2 
  29  chr29_7085845     AOna    A    T        0      0        2 
  29  chr29_7085845     ASom    A    T        1      2        2 
  29  chr29_7085845     HCab    A    T        0      0        2 
  29  chr29_7085845     HPrz    A    T        0      0        2 
  29  chr29_7085845     ZBoe    A    T        0      0        2 
  29  chr29_7085845     ZGre    A    T        0      0        2 
  29  chr29_7085845     ZHar    A    T        0      0        2 
  29  chr29_7085845   Sample    A    T        1      2        2 
  29  chr29_7096717     AAsi    C    T      0.5      1        2 
  29  chr29_7096717     AKia    C    T        0      0        2 
  29  chr29_7096717     AOna    C    T        0      0        2 
  29  chr29_7096717     ASom    C    T        1      2        2 
  29  chr29_7096717     HCab    C    T        0      0        2 
  29  chr29_7096717     HPrz    C    T        0      0        2 
  29  chr29_7096717     ZBoe    C    T        0      0        2 
  29  chr29_7096717     ZGre    C    T        0      0        2 
  29  chr29_7096717     ZHar    C    T        0      0        2 
  29  chr29_7096717   Sample    C    T        1      2        2 
  29  chr29_7101470     AAsi    T    C        0      0        2 
  29  chr29_7101470     AKia    T    C        0      0        2 
  29  chr29_7101470     AOna    T    C        0      0        2 
  29  chr29_7101470     ASom    T    C        0      0        2 
  29  chr29_7101470     HCab    T    C        1      2        2 
  29  chr29_7101470     HPrz    T    C        0      0        2 
  29  chr29_7101470     ZBoe    T    C        0      0        2 
  29  chr29_7101470     ZGre    T    C        0      0        2 
  29  chr29_7101470     ZHar    T    C        0      0        2 
  29  chr29_7101470   Sample    T    C        0      0        2 
  29  chr29_7110161     AAsi    T    G        0      0        2 
  29  chr29_7110161     AKia    T    G        0      0        2 
  29  chr29_7110161     AOna    T    G        0      0        2 
  29  chr29_7110161     ASom    T    G        0      0        2 
  29  chr29_7110161     HCab    T    G        1      2        2 
  29  chr29_7110161     HPrz    T    G        1      2        2 
  29  chr29_7110161     ZBoe    T    G        0      0        2 
  29  chr29_7110161     ZGre    T    G        0      0        2 
  29  chr29_7110161     ZHar    T    G        0      0        2 
  29  chr29_7110161   Sample    T    G        0      0        2 
  29  chr29_7114238     AAsi    A    G        0      0        2 
  29  chr29_7114238     AKia    A    G        0      0        2 
  29  chr29_7114238     AOna    A    G        0      0        2 
  29  chr29_7114238     ASom    A    G        0      0        2 
  29  chr29_7114238     HCab    A    G        0      0        2 
  29  chr29_7114238     HPrz    A    G        0      0        2 
  29  chr29_7114238     ZBoe    A    G        0      0        2 
  29  chr29_7114238     ZGre    A    G        1      2        2 
  29  chr29_7114238     ZHar    A    G        0      0        2 
  29  chr29_7114238   Sample    A    G        0      0        2 
  29  chr29_7116795     AAsi    T    C        0      0        2 
  29  chr29_7116795     AKia    T    C        0      0        2 
  29  chr29_7116795     AOna    T    C        0      0        2 
  29  chr29_7116795     ASom    T    C        0      0        2 
  29  chr29_7116795     HCab    T    C        1      2        2 
  29  chr29_7116795     HPrz    T    C        1      2        2 
  29  chr29_7116795     ZBoe    T    C        0      0        2 
  29  chr29_7116795     ZGre    T    C        0      0        2 
  29  chr29_7116795     ZHar    T    C        0      0        2 
  29  chr29_7116795   Sample    T    C        0      0        2 
  29  chr29_7118110     AAsi    A    C        0      0        2 
  29  chr29_7118110     AKia    A    C        0      0        2 
  29  chr29_7118110     AOna    A    C        0      0        2 
  29  chr29_7118110     ASom    A    C        0      0        2 
  29  chr29_7118110     HCab    A    C        1      2        2 
  29  chr29_7118110     HPrz    A    C        1      2        2 
  29  chr29_7118110     ZBoe    A    C        0      0        2 
  29  chr29_7118110     ZGre    A    C        0      0        2 
  29  chr29_7118110     ZHar    A    C        0      0        2 
  29  chr29_7118110   Sample    A    C        0      0        2 
  29  chr29_7119169     AAsi    G    A        0      0        2 
  29  chr29_7119169     AKia    G    A        0      0        2 
  29  chr29_7119169     AOna    G    A        0      0        2 
  29  chr29_7119169     ASom    G    A        0      0        2 
  29  chr29_7119169     HCab    G    A        1      2        2 
  29  chr29_7119169     HPrz    G    A        1      2        2 
  29  chr29_7119169     ZBoe    G    A        0      0        2 
  29  chr29_7119169     ZGre    G    A        0      0        2 
  29  chr29_7119169     ZHar    G    A        0      0        2 
  29  chr29_7119169   Sample    G    A        0      0        2 
  29  chr29_7120534     AAsi    G    A        0      0        2 
  29  chr29_7120534     AKia    G    A        0      0        2 
  29  chr29_7120534     AOna    G    A        0      0        2 
  29  chr29_7120534     ASom    G    A        0      0        2 
  29  chr29_7120534     HCab    G    A        0      0        2 
  29  chr29_7120534     HPrz    G    A        0      0        2 
  29  chr29_7120534     ZBoe    G    A      0.5      1        2 
  29  chr29_7120534     ZGre    G    A        0      0        2 
  29  chr29_7120534     ZHar    G    A        0      0        2 
  29  chr29_7120534   Sample    G    A        0      0        2 
  29  chr29_7129205     AAsi    A    G        0      0        2 
  29  chr29_7129205     AKia    A    G        0      0        2 
  29  chr29_7129205     AOna    A    G        0      0        2 
  29  chr29_7129205     ASom    A    G        0      0        2 
  29  chr29_7129205     HCab    A    G        1      2        2 
  29  chr29_7129205     HPrz    A    G        1      2        2 
  29  chr29_7129205     ZBoe    A    G        0      0        2 
  29  chr29_7129205     ZGre    A    G        0      0        2 
  29  chr29_7129205     ZHar    A    G        0      0        2 
  29  chr29_7129205   Sample    A    G        0      0        2 
  29  chr29_7134923     AAsi    C    T        0      0        2 
  29  chr29_7134923     AKia    C    T        0      0        2 
  29  chr29_7134923     AOna    C    T        0      0        2 
  29  chr29_7134923     ASom    C    T        0      0        2 
  29  chr29_7134923     HCab    C    T        0      0        2 
  29  chr29_7134923     HPrz    C    T        0      0        2 
  29  chr29_7134923     ZBoe    C    T        0      0        2 
  29  chr29_7134923     ZGre    C    T        1      2        2 
  29  chr29_7134923     ZHar    C    T        0      0        2 
  29  chr29_7134923   Sample    C    T        0      0        2 
  29  chr29_7134930     AAsi    C    T        0      0        2 
  29  chr29_7134930     AKia    C    T        0      0        2 
  29  chr29_7134930     AOna    C    T        0      0        2 
  29  chr29_7134930     ASom    C    T        0      0        2 
  29  chr29_7134930     HCab    C    T        1      2        2 
  29  chr29_7134930     HPrz    C    T        1      2        2 
  29  chr29_7134930     ZBoe    C    T        0      0        2 
  29  chr29_7134930     ZGre    C    T        0      0        2 
  29  chr29_7134930     ZHar    C    T        0      0        2 
  29  chr29_7134930   Sample    C    T        0      0        2 
  29  chr29_7136778     AAsi    C    A        0      0        2 
  29  chr29_7136778     AKia    C    A        0      0        2 
  29  chr29_7136778     AOna    C    A        1      2        2 
  29  chr29_7136778     ASom    C    A        0      0        2 
  29  chr29_7136778     HCab    C    A        0      0        2 
  29  chr29_7136778     HPrz    C    A        0      0        2 
  29  chr29_7136778     ZBoe    C    A        0      0        2 
  29  chr29_7136778     ZGre    C    A        0      0        2 
  29  chr29_7136778     ZHar    C    A        0      0        2 
  29  chr29_7136778   Sample    C    A        0      0        2 
  29  chr29_7137100     AAsi    T    C        0      0        2 
  29  chr29_7137100     AKia    T    C        0      0        2 
  29  chr29_7137100     AOna    T    C        0      0        2 
  29  chr29_7137100     ASom    T    C        0      0        2 
  29  chr29_7137100     HCab    T    C        0      0        2 
  29  chr29_7137100     HPrz    T    C        0      0        2 
  29  chr29_7137100     ZBoe    T    C        0      0        2 
  29  chr29_7137100     ZGre    T    C        0      0        2 
  29  chr29_7137100     ZHar    T    C        1      2        2 
  29  chr29_7137100   Sample    T    C        0      0        2 
  29  chr29_7141951     AAsi    A    T        0      0        2 
  29  chr29_7141951     AKia    A    T        0      0        2 
  29  chr29_7141951     AOna    A    T        0      0        2 
  29  chr29_7141951     ASom    A    T        0      0        2 
  29  chr29_7141951     HCab    A    T        0      0        2 
  29  chr29_7141951     HPrz    A    T        0      0        2 
  29  chr29_7141951     ZBoe    A    T        0      0        2 
  29  chr29_7141951     ZGre    A    T      0.5      1        2 
  29  chr29_7141951     ZHar    A    T        0      0        2 
  29  chr29_7141951   Sample    A    T        0      0        2 
  29  chr29_7143570     AAsi    T    C        0      0        2 
  29  chr29_7143570     AKia    T    C        0      0        2 
  29  chr29_7143570     AOna    T    C        0      0        2 
  29  chr29_7143570     ASom    T    C        0      0        2 
  29  chr29_7143570     HCab    T    C      0.5      1        2 
  29  chr29_7143570     HPrz    T    C        0      0        2 
  29  chr29_7143570     ZBoe    T    C        0      0        2 
  29  chr29_7143570     ZGre    T    C        0      0        2 
  29  chr29_7143570     ZHar    T    C        0      0        2 
  29  chr29_7143570   Sample    T    C        0      0        2 
  29  chr29_7148301     AAsi    A    G        0      0        2 
  29  chr29_7148301     AKia    A    G        0      0        2 
  29  chr29_7148301     AOna    A    G        0      0        2 
  29  chr29_7148301     ASom    A    G        0      0        2 
  29  chr29_7148301     HCab    A    G        0      0        2 
  29  chr29_7148301     HPrz    A    G        0      0        2 
  29  chr29_7148301     ZBoe    A    G      0.5      1        2 
  29  chr29_7148301     ZGre    A    G        0      0        2 
  29  chr29_7148301     ZHar    A    G        0      0        2 
  29  chr29_7148301   Sample    A    G        0      0        2 
  29  chr29_7151093     AAsi    T    A        0      0        2 
  29  chr29_7151093     AKia    T    A        0      0        2 
  29  chr29_7151093     AOna    T    A        0      0        2 
  29  chr29_7151093     ASom    T    A        0      0        2 
  29  chr29_7151093     HCab    T    A        0      0        2 
  29  chr29_7151093     HPrz    T    A        0      0        2 
  29  chr29_7151093     ZBoe    T    A      0.5      1        2 
  29  chr29_7151093     ZGre    T    A        0      0        2 
  29  chr29_7151093     ZHar    T    A        0      0        2 
  29  chr29_7151093   Sample    T    A        0      0        2 
  29  chr29_7154471     AAsi    C    T        0      0        2 
  29  chr29_7154471     AKia    C    T        0      0        2 
  29  chr29_7154471     AOna    C    T        0      0        2 
  29  chr29_7154471     ASom    C    T        0      0        2 
  29  chr29_7154471     HCab    C    T        0      0        2 
  29  chr29_7154471     HPrz    C    T        0      0        2 
  29  chr29_7154471     ZBoe    C    T        0      0        2 
  29  chr29_7154471     ZGre    C    T      0.5      1        2 
  29  chr29_7154471     ZHar    C    T        0      0        2 
  29  chr29_7154471   Sample    C    T        0      0        2 
  29  chr29_7158410     AAsi    A    G        0      0        2 
  29  chr29_7158410     AKia    A    G        0      0        2 
  29  chr29_7158410     AOna    A    G        0      0        2 
  29  chr29_7158410     ASom    A    G        0      0        2 
  29  chr29_7158410     HCab    A    G        1      2        2 
  29  chr29_7158410     HPrz    A    G        1      2        2 
  29  chr29_7158410     ZBoe    A    G        0      0        2 
  29  chr29_7158410     ZGre    A    G        0      0        2 
  29  chr29_7158410     ZHar    A    G        0      0        2 
  29  chr29_7158410   Sample    A    G        0      0        2 
  29  chr29_7160382     AAsi    T    C        0      0        2 
  29  chr29_7160382     AKia    T    C        0      0        2 
  29  chr29_7160382     AOna    T    C        1      2        2 
  29  chr29_7160382     ASom    T    C        0      0        2 
  29  chr29_7160382     HCab    T    C        0      0        2 
  29  chr29_7160382     HPrz    T    C        0      0        2 
  29  chr29_7160382     ZBoe    T    C        0      0        2 
  29  chr29_7160382     ZGre    T    C        0      0        2 
  29  chr29_7160382     ZHar    T    C        0      0        2 
  29  chr29_7160382   Sample    T    C        0      0        2 
  29  chr29_7164966     AAsi    C    T        0      0        2 
  29  chr29_7164966     AKia    C    T        0      0        2 
  29  chr29_7164966     AOna    C    T        0      0        2 
  29  chr29_7164966     ASom    C    T        0      0        2 
  29  chr29_7164966     HCab    C    T        1      2        2 
  29  chr29_7164966     HPrz    C    T        1      2        2 
  29  chr29_7164966     ZBoe    C    T        0      0        2 
  29  chr29_7164966     ZGre    C    T        0      0        2 
  29  chr29_7164966     ZHar    C    T        0      0        2 
  29  chr29_7164966   Sample    C    T        0      0        2 
  29  chr29_7170143     AAsi    T    C        1      2        2 
  29  chr29_7170143     AKia    T    C        0      0        2 
  29  chr29_7170143     AOna    T    C        0      0        2 
  29  chr29_7170143     ASom    T    C        1      2        2 
  29  chr29_7170143     HCab    T    C        0      0        2 
  29  chr29_7170143     HPrz    T    C        0      0        2 
  29  chr29_7170143     ZBoe    T    C        0      0        2 
  29  chr29_7170143     ZGre    T    C        0      0        2 
  29  chr29_7170143     ZHar    T    C        0      0        2 
  29  chr29_7170143   Sample    T    C        1      2        2 
  29  chr29_7176616     AAsi    A    G        0      0        2 
  29  chr29_7176616     AKia    A    G        0      0        2 
  29  chr29_7176616     AOna    A    G        0      0        2 
  29  chr29_7176616     ASom    A    G        0      0        2 
  29  chr29_7176616     HCab    A    G        0      0        2 
  29  chr29_7176616     HPrz    A    G        0      0        2 
  29  chr29_7176616     ZBoe    A    G        0      0        2 
  29  chr29_7176616     ZGre    A    G        0      0        2 
  29  chr29_7176616     ZHar    A    G        1      2        2 
  29  chr29_7176616   Sample    A    G        0      0        2 
  29  chr29_7182357     AAsi    A    G        0      0        2 
  29  chr29_7182357     AKia    A    G        1      2        2 
  29  chr29_7182357     AOna    A    G        1      2        2 
  29  chr29_7182357     ASom    A    G        0      0        2 
  29  chr29_7182357     HCab    A    G        1      2        2 
  29  chr29_7182357     HPrz    A    G        1      2        2 
  29  chr29_7182357     ZBoe    A    G        0      0        2 
  29  chr29_7182357     ZGre    A    G        0      0        2 
  29  chr29_7182357     ZHar    A    G        0      0        2 
  29  chr29_7182357   Sample    A    G        0      0        2 
  29  chr29_7183986     AAsi    A    G        0      0        2 
  29  chr29_7183986     AKia    A    G        0      0        2 
  29  chr29_7183986     AOna    A    G        0      0        2 
  29  chr29_7183986     ASom    A    G        0      0        2 
  29  chr29_7183986     HCab    A    G        0      0        2 
  29  chr29_7183986     HPrz    A    G        0      0        2 
  29  chr29_7183986     ZBoe    A    G      0.5      1        2 
  29  chr29_7183986     ZGre    A    G        0      0        2 
  29  chr29_7183986     ZHar    A    G        0      0        2 
  29  chr29_7183986   Sample    A    G        0      0        2 
  29  chr29_7190942     AAsi    C    G        0      0        2 
  29  chr29_7190942     AKia    C    G        0      0        2 
  29  chr29_7190942     AOna    C    G        0      0        2 
  29  chr29_7190942     ASom    C    G        0      0        2 
  29  chr29_7190942     HCab    C    G        0      0        2 
  29  chr29_7190942     HPrz    C    G        0      0        2 
  29  chr29_7190942     ZBoe    C    G      0.5      1        2 
  29  chr29_7190942     ZGre    C    G        0      0        2 
  29  chr29_7190942     ZHar    C    G        0      0        2 
  29  chr29_7190942   Sample    C    G        0      0        2 
  29  chr29_7194819     AAsi    C    G        0      0        2 
  29  chr29_7194819     AKia    C    G        0      0        2 
  29  chr29_7194819     AOna    C    G        0      0        2 
  29  chr29_7194819     ASom    C    G        0      0        2 
  29  chr29_7194819     HCab    C    G        1      2        2 
  29  chr29_7194819     HPrz    C    G        1      2        2 
  29  chr29_7194819     ZBoe    C    G        0      0        2 
  29  chr29_7194819     ZGre    C    G        0      0        2 
  29  chr29_7194819     ZHar    C    G        0      0        2 
  29  chr29_7194819   Sample    C    G        0      0        2 
  29  chr29_7195077     AAsi    A    G        0      0        2 
  29  chr29_7195077     AKia    A    G        0      0        2 
  29  chr29_7195077     AOna    A    G        0      0        2 
  29  chr29_7195077     ASom    A    G        0      0        2 
  29  chr29_7195077     HCab    A    G        0      0        2 
  29  chr29_7195077     HPrz    A    G        0      0        2 
  29  chr29_7195077     ZBoe    A    G        0      0        2 
  29  chr29_7195077     ZGre    A    G        0      0        2 
  29  chr29_7195077     ZHar    A    G        1      2        2 
  29  chr29_7195077   Sample    A    G        0      0        2 
  29  chr29_7204374     AAsi    A    G        0      0        2 
  29  chr29_7204374     AKia    A    G        0      0        2 
  29  chr29_7204374     AOna    A    G        0      0        2 
  29  chr29_7204374     ASom    A    G        0      0        2 
  29  chr29_7204374     HCab    A    G        0      0        2 
  29  chr29_7204374     HPrz    A    G        0      0        2 
  29  chr29_7204374     ZBoe    A    G        1      2        2 
  29  chr29_7204374     ZGre    A    G        0      0        2 
  29  chr29_7204374     ZHar    A    G        0      0        2 
  29  chr29_7204374   Sample    A    G        0      0        2 
  29  chr29_7211940     AAsi    C    T        0      0        2 
  29  chr29_7211940     AKia    C    T        0      0        2 
  29  chr29_7211940     AOna    C    T        0      0        2 
  29  chr29_7211940     ASom    C    T        0      0        2 
  29  chr29_7211940     HCab    C    T        1      2        2 
  29  chr29_7211940     HPrz    C    T        1      2        2 
  29  chr29_7211940     ZBoe    C    T        0      0        2 
  29  chr29_7211940     ZGre    C    T        0      0        2 
  29  chr29_7211940     ZHar    C    T        0      0        2 
  29  chr29_7211940   Sample    C    T        0      0        2 
  29  chr29_7212984     AAsi    T    C        0      0        2 
  29  chr29_7212984     AKia    T    C        0      0        2 
  29  chr29_7212984     AOna    T    C        0      0        2 
  29  chr29_7212984     ASom    T    C        0      0        2 
  29  chr29_7212984     HCab    T    C        1      2        2 
  29  chr29_7212984     HPrz    T    C        1      2        2 
  29  chr29_7212984     ZBoe    T    C        0      0        2 
  29  chr29_7212984     ZGre    T    C        0      0        2 
  29  chr29_7212984     ZHar    T    C        0      0        2 
  29  chr29_7212984   Sample    T    C        0      0        2 
  29  chr29_7213129     AAsi    T    C        0      0        2 
  29  chr29_7213129     AKia    T    C        0      0        2 
  29  chr29_7213129     AOna    T    C        0      0        2 
  29  chr29_7213129     ASom    T    C        0      0        2 
  29  chr29_7213129     HCab    T    C        0      0        2 
  29  chr29_7213129     HPrz    T    C        0      0        2 
  29  chr29_7213129     ZBoe    T    C        0      0        2 
  29  chr29_7213129     ZGre    T    C      0.5      1        2 
  29  chr29_7213129     ZHar    T    C        0      0        2 
  29  chr29_7213129   Sample    T    C        0      0        2 
  29  chr29_7216274     AAsi    A    T        0      0        2 
  29  chr29_7216274     AKia    A    T        0      0        2 
  29  chr29_7216274     AOna    A    T        1      2        2 
  29  chr29_7216274     ASom    A    T        0      0        2 
  29  chr29_7216274     HCab    A    T        0      0        2 
  29  chr29_7216274     HPrz    A    T        0      0        2 
  29  chr29_7216274     ZBoe    A    T        1      2        2 
  29  chr29_7216274     ZGre    A    T        1      2        2 
  29  chr29_7216274     ZHar    A    T        1      2        2 
  29  chr29_7216274   Sample    A    T        0      0        2 
  29  chr29_7216976     AAsi    G    T        0      0        2 
  29  chr29_7216976     AKia    G    T        0      0        2 
  29  chr29_7216976     AOna    G    T        0      0        2 
  29  chr29_7216976     ASom    G    T        0      0        2 
  29  chr29_7216976     HCab    G    T        0      0        2 
  29  chr29_7216976     HPrz    G    T        0      0        2 
  29  chr29_7216976     ZBoe    G    T      0.5      1        2 
  29  chr29_7216976     ZGre    G    T        0      0        2 
  29  chr29_7216976     ZHar    G    T        0      0        2 
  29  chr29_7216976   Sample    G    T        0      0        2 
  29  chr29_7223982     AAsi    A    G        0      0        2 
  29  chr29_7223982     AKia    A    G        0      0        2 
  29  chr29_7223982     AOna    A    G        0      0        2 
  29  chr29_7223982     ASom    A    G        0      0        2 
  29  chr29_7223982     HCab    A    G        1      2        2 
  29  chr29_7223982     HPrz    A    G        1      2        2 
  29  chr29_7223982     ZBoe    A    G        0      0        2 
  29  chr29_7223982     ZGre    A    G        0      0        2 
  29  chr29_7223982     ZHar    A    G        0      0        2 
  29  chr29_7223982   Sample    A    G        0      0        2 
  29  chr29_7224954     AAsi    A    G        0      0        2 
  29  chr29_7224954     AKia    A    G        0      0        2 
  29  chr29_7224954     AOna    A    G        0      0        2 
  29  chr29_7224954     ASom    A    G        0      0        2 
  29  chr29_7224954     HCab    A    G        1      2        2 
  29  chr29_7224954     HPrz    A    G        1      2        2 
  29  chr29_7224954     ZBoe    A    G        0      0        2 
  29  chr29_7224954     ZGre    A    G        0      0        2 
  29  chr29_7224954     ZHar    A    G        0      0        2 
  29  chr29_7224954   Sample    A    G        0      0        2 
  29  chr29_7235754     AAsi    C    T        0      0        2 
  29  chr29_7235754     AKia    C    T        0      0        2 
  29  chr29_7235754     AOna    C    T        0      0        2 
  29  chr29_7235754     ASom    C    T      0.5      1        2 
  29  chr29_7235754     HCab    C    T        0      0        2 
  29  chr29_7235754     HPrz    C    T        0      0        2 
  29  chr29_7235754     ZBoe    C    T        0      0        2 
  29  chr29_7235754     ZGre    C    T        0      0        2 
  29  chr29_7235754     ZHar    C    T        0      0        2 
  29  chr29_7235754   Sample    C    T        0      0        2 
  29  chr29_7248395     AAsi    A    G        0      0        2 
  29  chr29_7248395     AKia    A    G        0      0        2 
  29  chr29_7248395     AOna    A    G        0      0        2 
  29  chr29_7248395     ASom    A    G      0.5      1        2 
  29  chr29_7248395     HCab    A    G        0      0        2 
  29  chr29_7248395     HPrz    A    G        0      0        2 
  29  chr29_7248395     ZBoe    A    G        0      0        2 
  29  chr29_7248395     ZGre    A    G        0      0        2 
  29  chr29_7248395     ZHar    A    G        0      0        2 
  29  chr29_7248395   Sample    A    G        0      0        2 
  29  chr29_7249726     AAsi    T    C        0      0        2 
  29  chr29_7249726     AKia    T    C        0      0        2 
  29  chr29_7249726     AOna    T    C        0      0        2 
  29  chr29_7249726     ASom    T    C        0      0        2 
  29  chr29_7249726     HCab    T    C        0      0        2 
  29  chr29_7249726     HPrz    T    C        1      2        2 
  29  chr29_7249726     ZBoe    T    C        0      0        2 
  29  chr29_7249726     ZGre    T    C        0      0        2 
  29  chr29_7249726     ZHar    T    C        0      0        2 
  29  chr29_7249726   Sample    T    C        0      0        2 
  29  chr29_7250742     AAsi    T    G        0      0        2 
  29  chr29_7250742     AKia    T    G        0      0        2 
  29  chr29_7250742     AOna    T    G        0      0        2 
  29  chr29_7250742     ASom    T    G        0      0        2 
  29  chr29_7250742     HCab    T    G        0      0        2 
  29  chr29_7250742     HPrz    T    G        0      0        2 
  29  chr29_7250742     ZBoe    T    G        1      2        2 
  29  chr29_7250742     ZGre    T    G        0      0        2 
  29  chr29_7250742     ZHar    T    G        0      0        2 
  29  chr29_7250742   Sample    T    G        0      0        2 
  29  chr29_7261382     AAsi    G    A        0      0        2 
  29  chr29_7261382     AKia    G    A        0      0        2 
  29  chr29_7261382     AOna    G    A        0      0        2 
  29  chr29_7261382     ASom    G    A        0      0        2 
  29  chr29_7261382     HCab    G    A        0      0        2 
  29  chr29_7261382     HPrz    G    A        0      0        2 
  29  chr29_7261382     ZBoe    G    A      0.5      1        2 
  29  chr29_7261382     ZGre    G    A        0      0        2 
  29  chr29_7261382     ZHar    G    A        0      0        2 
  29  chr29_7261382   Sample    G    A        0      0        2 
  29  chr29_7267694     AAsi    A    G        0      0        2 
  29  chr29_7267694     AKia    A    G        0      0        2 
  29  chr29_7267694     AOna    A    G        0      0        2 
  29  chr29_7267694     ASom    A    G        0      0        2 
  29  chr29_7267694     HCab    A    G        0      0        2 
  29  chr29_7267694     HPrz    A    G        0      0        2 
  29  chr29_7267694     ZBoe    A    G        0      0        2 
  29  chr29_7267694     ZGre    A    G        0      0        2 
  29  chr29_7267694     ZHar    A    G        1      2        2 
  29  chr29_7267694   Sample    A    G        0      0        2 
  29  chr29_7268171     AAsi    T    C        0      0        2 
  29  chr29_7268171     AKia    T    C        0      0        2 
  29  chr29_7268171     AOna    T    C        0      0        2 
  29  chr29_7268171     ASom    T    C        0      0        2 
  29  chr29_7268171     HCab    T    C        1      2        2 
  29  chr29_7268171     HPrz    T    C        1      2        2 
  29  chr29_7268171     ZBoe    T    C        0      0        2 
  29  chr29_7268171     ZGre    T    C        0      0        2 
  29  chr29_7268171     ZHar    T    C        0      0        2 
  29  chr29_7268171   Sample    T    C        1      2        2 
  29  chr29_7271357     AAsi    G    A        0      0        2 
  29  chr29_7271357     AKia    G    A        0      0        2 
  29  chr29_7271357     AOna    G    A        0      0        2 
  29  chr29_7271357     ASom    G    A        0      0        2 
  29  chr29_7271357     HCab    G    A        1      2        2 
  29  chr29_7271357     HPrz    G    A        1      2        2 
  29  chr29_7271357     ZBoe    G    A        0      0        2 
  29  chr29_7271357     ZGre    G    A        0      0        2 
  29  chr29_7271357     ZHar    G    A        0      0        2 
  29  chr29_7271357   Sample    G    A        0      0        2 
  29  chr29_7273159     AAsi    T    C        0      0        2 
  29  chr29_7273159     AKia    T    C        0      0        2 
  29  chr29_7273159     AOna    T    C        0      0        2 
  29  chr29_7273159     ASom    T    C        0      0        2 
  29  chr29_7273159     HCab    T    C        1      2        2 
  29  chr29_7273159     HPrz    T    C        1      2        2 
  29  chr29_7273159     ZBoe    T    C        0      0        2 
  29  chr29_7273159     ZGre    T    C        0      0        2 
  29  chr29_7273159     ZHar    T    C        0      0        2 
  29  chr29_7273159   Sample    T    C        0      0        2 
  29  chr29_7274094     AAsi    T    C        0      0        2 
  29  chr29_7274094     AKia    T    C        0      0        2 
  29  chr29_7274094     AOna    T    C        0      0        2 
  29  chr29_7274094     ASom    T    C        0      0        2 
  29  chr29_7274094     HCab    T    C        0      0        2 
  29  chr29_7274094     HPrz    T    C        0      0        2 
  29  chr29_7274094     ZBoe    T    C        1      2        2 
  29  chr29_7274094     ZGre    T    C        0      0        2 
  29  chr29_7274094     ZHar    T    C        0      0        2 
  29  chr29_7274094   Sample    T    C        0      0        2 
  29  chr29_7276494     AAsi    G    A        0      0        2 
  29  chr29_7276494     AKia    G    A        0      0        2 
  29  chr29_7276494     AOna    G    A        0      0        2 
  29  chr29_7276494     ASom    G    A        0      0        2 
  29  chr29_7276494     HCab    G    A        0      0        2 
  29  chr29_7276494     HPrz    G    A        0      0        2 
  29  chr29_7276494     ZBoe    G    A        0      0        2 
  29  chr29_7276494     ZGre    G    A        1      2        2 
  29  chr29_7276494     ZHar    G    A        0      0        2 
  29  chr29_7276494   Sample    G    A        0      0        2 
  29  chr29_7292719     AAsi    C    T        0      0        2 
  29  chr29_7292719     AKia    C    T        0      0        2 
  29  chr29_7292719     AOna    C    T        0      0        2 
  29  chr29_7292719     ASom    C    T        0      0        2 
  29  chr29_7292719     HCab    C    T        1      2        2 
  29  chr29_7292719     HPrz    C    T        1      2        2 
  29  chr29_7292719     ZBoe    C    T        0      0        2 
  29  chr29_7292719     ZGre    C    T        0      0        2 
  29  chr29_7292719     ZHar    C    T        0      0        2 
  29  chr29_7292719   Sample    C    T        0      0        2 
  29  chr29_7292957     AAsi    G    A        0      0        2 
  29  chr29_7292957     AKia    G    A        0      0        2 
  29  chr29_7292957     AOna    G    A        0      0        2 
  29  chr29_7292957     ASom    G    A        0      0        2 
  29  chr29_7292957     HCab    G    A        1      2        2 
  29  chr29_7292957     HPrz    G    A        1      2        2 
  29  chr29_7292957     ZBoe    G    A        0      0        2 
  29  chr29_7292957     ZGre    G    A        0      0        2 
  29  chr29_7292957     ZHar    G    A        0      0        2 
  29  chr29_7292957   Sample    G    A        0      0        2 
  29  chr29_7296409     AAsi    T    G        0      0        2 
  29  chr29_7296409     AKia    T    G        0      0        2 
  29  chr29_7296409     AOna    T    G        0      0        2 
  29  chr29_7296409     ASom    T    G        0      0        2 
  29  chr29_7296409     HCab    T    G        1      2        2 
  29  chr29_7296409     HPrz    T    G        1      2        2 
  29  chr29_7296409     ZBoe    T    G        0      0        2 
  29  chr29_7296409     ZGre    T    G        0      0        2 
  29  chr29_7296409     ZHar    T    G        0      0        2 
  29  chr29_7296409   Sample    T    G        0      0        2 
  29  chr29_7298477     AAsi    A    G        0      0        2 
  29  chr29_7298477     AKia    A    G        0      0        2 
  29  chr29_7298477     AOna    A    G        1      2        2 
  29  chr29_7298477     ASom    A    G        0      0        2 
  29  chr29_7298477     HCab    A    G        0      0        2 
  29  chr29_7298477     HPrz    A    G        0      0        2 
  29  chr29_7298477     ZBoe    A    G        0      0        2 
  29  chr29_7298477     ZGre    A    G        0      0        2 
  29  chr29_7298477     ZHar    A    G        0      0        2 
  29  chr29_7298477   Sample    A    G        0      0        2 
  29  chr29_7299472     AAsi    C    T      0.5      1        2 
  29  chr29_7299472     AKia    C    T        0      0        2 
  29  chr29_7299472     AOna    C    T        0      0        2 
  29  chr29_7299472     ASom    C    T        0      0        2 
  29  chr29_7299472     HCab    C    T        0      0        2 
  29  chr29_7299472     HPrz    C    T        0      0        2 
  29  chr29_7299472     ZBoe    C    T        0      0        2 
  29  chr29_7299472     ZGre    C    T        0      0        2 
  29  chr29_7299472     ZHar    C    T        0      0        2 
  29  chr29_7299472   Sample    C    T        0      0        2 
  29  chr29_7300756     AAsi    T    C        0      0        2 
  29  chr29_7300756     AKia    T    C        0      0        2 
  29  chr29_7300756     AOna    T    C        0      0        2 
  29  chr29_7300756     ASom    T    C        0      0        2 
  29  chr29_7300756     HCab    T    C        0      0        2 
  29  chr29_7300756     HPrz    T    C        0      0        2 
  29  chr29_7300756     ZBoe    T    C        0      0        2 
  29  chr29_7300756     ZGre    T    C      0.5      1        2 
  29  chr29_7300756     ZHar    T    C        0      0        2 
  29  chr29_7300756   Sample    T    C        0      0        2 
  29  chr29_7304202     AAsi    T    A        1      2        2 
  29  chr29_7304202     AKia    T    A        0      0        2 
  29  chr29_7304202     AOna    T    A        0      0        2 
  29  chr29_7304202     ASom    T    A        0      0        2 
  29  chr29_7304202     HCab    T    A        0      0        2 
  29  chr29_7304202     HPrz    T    A        0      0        2 
  29  chr29_7304202     ZBoe    T    A        0      0        2 
  29  chr29_7304202     ZGre    T    A        0      0        2 
  29  chr29_7304202     ZHar    T    A        0      0        2 
  29  chr29_7304202   Sample    T    A        1      2        2 
  29  chr29_7310046     AAsi    C    T        0      0        2 
  29  chr29_7310046     AKia    C    T        0      0        2 
  29  chr29_7310046     AOna    C    T        0      0        2 
  29  chr29_7310046     ASom    C    T        0      0        2 
  29  chr29_7310046     HCab    C    T        0      0        2 
  29  chr29_7310046     HPrz    C    T        0      0        2 
  29  chr29_7310046     ZBoe    C    T        0      0        2 
  29  chr29_7310046     ZGre    C    T        0      0        2 
  29  chr29_7310046     ZHar    C    T        1      2        2 
  29  chr29_7310046   Sample    C    T        0      0        2 
  29  chr29_7311007     AAsi    A    G        0      0        2 
  29  chr29_7311007     AKia    A    G        0      0        2 
  29  chr29_7311007     AOna    A    G        0      0        2 
  29  chr29_7311007     ASom    A    G        0      0        2 
  29  chr29_7311007     HCab    A    G        0      0        2 
  29  chr29_7311007     HPrz    A    G        0      0        2 
  29  chr29_7311007     ZBoe    A    G        0      0        2 
  29  chr29_7311007     ZGre    A    G        0      0        2 
  29  chr29_7311007     ZHar    A    G      0.5      1        2 
  29  chr29_7311007   Sample    A    G        0      0        2 
  29  chr29_7311260     AAsi    C    T        1      2        2 
  29  chr29_7311260     AKia    C    T        0      0        2 
  29  chr29_7311260     AOna    C    T        0      0        2 
  29  chr29_7311260     ASom    C    T        1      2        2 
  29  chr29_7311260     HCab    C    T        0      0        2 
  29  chr29_7311260     HPrz    C    T        0      0        2 
  29  chr29_7311260     ZBoe    C    T        0      0        2 
  29  chr29_7311260     ZGre    C    T        0      0        2 
  29  chr29_7311260     ZHar    C    T        0      0        2 
  29  chr29_7311260   Sample    C    T        1      2        2 
  29  chr29_7311891     AAsi    A    G        0      0        2 
  29  chr29_7311891     AKia    A    G        0      0        2 
  29  chr29_7311891     AOna    A    G        0      0        2 
  29  chr29_7311891     ASom    A    G        0      0        2 
  29  chr29_7311891     HCab    A    G        1      2        2 
  29  chr29_7311891     HPrz    A    G        1      2        2 
  29  chr29_7311891     ZBoe    A    G        0      0        2 
  29  chr29_7311891     ZGre    A    G        0      0        2 
  29  chr29_7311891     ZHar    A    G        0      0        2 
  29  chr29_7311891   Sample    A    G        0      0        2 
  29  chr29_7313789     AAsi    C    G        0      0        2 
  29  chr29_7313789     AKia    C    G        0      0        2 
  29  chr29_7313789     AOna    C    G        0      0        2 
  29  chr29_7313789     ASom    C    G        0      0        2 
  29  chr29_7313789     HCab    C    G        1      2        2 
  29  chr29_7313789     HPrz    C    G        0      0        2 
  29  chr29_7313789     ZBoe    C    G        0      0        2 
  29  chr29_7313789     ZGre    C    G        0      0        2 
  29  chr29_7313789     ZHar    C    G        0      0        2 
  29  chr29_7313789   Sample    C    G        0      0        2 
  29  chr29_7314448     AAsi    C    T        0      0        2 
  29  chr29_7314448     AKia    C    T        0      0        2 
  29  chr29_7314448     AOna    C    T        0      0        2 
  29  chr29_7314448     ASom    C    T        0      0        2 
  29  chr29_7314448     HCab    C    T        1      2        2 
  29  chr29_7314448     HPrz    C    T        1      2        2 
  29  chr29_7314448     ZBoe    C    T        0      0        2 
  29  chr29_7314448     ZGre    C    T        0      0        2 
  29  chr29_7314448     ZHar    C    T        0      0        2 
  29  chr29_7314448   Sample    C    T        0      0        2 
  29  chr29_7314834     AAsi    A    G        0      0        2 
  29  chr29_7314834     AKia    A    G        0      0        2 
  29  chr29_7314834     AOna    A    G        0      0        2 
  29  chr29_7314834     ASom    A    G        0      0        2 
  29  chr29_7314834     HCab    A    G        0      0        2 
  29  chr29_7314834     HPrz    A    G        0      0        2 
  29  chr29_7314834     ZBoe    A    G        1      2        2 
  29  chr29_7314834     ZGre    A    G        0      0        2 
  29  chr29_7314834     ZHar    A    G        0      0        2 
  29  chr29_7314834   Sample    A    G        0      0        2 
  29  chr29_7315189     AAsi    T    C        0      0        2 
  29  chr29_7315189     AKia    T    C        0      0        2 
  29  chr29_7315189     AOna    T    C        0      0        2 
  29  chr29_7315189     ASom    T    C        0      0        2 
  29  chr29_7315189     HCab    T    C        0      0        2 
  29  chr29_7315189     HPrz    T    C        1      2        2 
  29  chr29_7315189     ZBoe    T    C        0      0        2 
  29  chr29_7315189     ZGre    T    C      0.5      1        2 
  29  chr29_7315189     ZHar    T    C        0      0        2 
  29  chr29_7315189   Sample    T    C        0      0        2 
  29  chr29_7318268     AAsi    T    C        0      0        2 
  29  chr29_7318268     AKia    T    C        0      0        2 
  29  chr29_7318268     AOna    T    C        0      0        2 
  29  chr29_7318268     ASom    T    C        0      0        2 
  29  chr29_7318268     HCab    T    C        0      0        2 
  29  chr29_7318268     HPrz    T    C        1      2        2 
  29  chr29_7318268     ZBoe    T    C        0      0        2 
  29  chr29_7318268     ZGre    T    C        0      0        2 
  29  chr29_7318268     ZHar    T    C        0      0        2 
  29  chr29_7318268   Sample    T    C        0      0        2 
  29  chr29_7319942     AAsi    C    T        0      0        2 
  29  chr29_7319942     AKia    C    T        0      0        2 
  29  chr29_7319942     AOna    C    T        0      0        2 
  29  chr29_7319942     ASom    C    T        0      0        2 
  29  chr29_7319942     HCab    C    T        0      0        2 
  29  chr29_7319942     HPrz    C    T        0      0        2 
  29  chr29_7319942     ZBoe    C    T        0      0        2 
  29  chr29_7319942     ZGre    C    T      0.5      1        2 
  29  chr29_7319942     ZHar    C    T        0      0        2 
  29  chr29_7319942   Sample    C    T        0      0        2 
  29  chr29_7328467     AAsi    G    C        0      0        2 
  29  chr29_7328467     AKia    G    C        0      0        2 
  29  chr29_7328467     AOna    G    C        0      0        2 
  29  chr29_7328467     ASom    G    C        0      0        2 
  29  chr29_7328467     HCab    G    C        0      0        2 
  29  chr29_7328467     HPrz    G    C        0      0        2 
  29  chr29_7328467     ZBoe    G    C      0.5      1        2 
  29  chr29_7328467     ZGre    G    C        0      0        2 
  29  chr29_7328467     ZHar    G    C        0      0        2 
  29  chr29_7328467   Sample    G    C        0      0        2 
  29  chr29_7329482     AAsi    G    A        0      0        2 
  29  chr29_7329482     AKia    G    A        0      0        2 
  29  chr29_7329482     AOna    G    A      0.5      1        2 
  29  chr29_7329482     ASom    G    A        0      0        2 
  29  chr29_7329482     HCab    G    A        0      0        2 
  29  chr29_7329482     HPrz    G    A        0      0        2 
  29  chr29_7329482     ZBoe    G    A        0      0        2 
  29  chr29_7329482     ZGre    G    A        0      0        2 
  29  chr29_7329482     ZHar    G    A        0      0        2 
  29  chr29_7329482   Sample    G    A        0      0        2 
  29  chr29_7332577     AAsi    T    C        0      0        2 
  29  chr29_7332577     AKia    T    C        0      0        2 
  29  chr29_7332577     AOna    T    C        0      0        2 
  29  chr29_7332577     ASom    T    C        0      0        2 
  29  chr29_7332577     HCab    T    C        0      0        2 
  29  chr29_7332577     HPrz    T    C        0      0        2 
  29  chr29_7332577     ZBoe    T    C        0      0        2 
  29  chr29_7332577     ZGre    T    C      0.5      1        2 
  29  chr29_7332577     ZHar    T    C        0      0        2 
  29  chr29_7332577   Sample    T    C        0      0        2 
  29  chr29_7338269     AAsi    T    C        0      0        2 
  29  chr29_7338269     AKia    T    C        0      0        2 
  29  chr29_7338269     AOna    T    C        0      0        2 
  29  chr29_7338269     ASom    T    C        0      0        2 
  29  chr29_7338269     HCab    T    C        0      0        2 
  29  chr29_7338269     HPrz    T    C        0      0        2 
  29  chr29_7338269     ZBoe    T    C      0.5      1        2 
  29  chr29_7338269     ZGre    T    C        0      0        2 
  29  chr29_7338269     ZHar    T    C        0      0        2 
  29  chr29_7338269   Sample    T    C        0      0        2 
  29  chr29_7347222     AAsi    G    A        0      0        2 
  29  chr29_7347222     AKia    G    A        0      0        2 
  29  chr29_7347222     AOna    G    A      0.5      1        2 
  29  chr29_7347222     ASom    G    A        0      0        2 
  29  chr29_7347222     HCab    G    A        0      0        2 
  29  chr29_7347222     HPrz    G    A        0      0        2 
  29  chr29_7347222     ZBoe    G    A        0      0        2 
  29  chr29_7347222     ZGre    G    A        0      0        2 
  29  chr29_7347222     ZHar    G    A        0      0        2 
  29  chr29_7347222   Sample    G    A        0      0        2 
  29  chr29_7347844     AAsi    G    A        0      0        2 
  29  chr29_7347844     AKia    G    A        0      0        2 
  29  chr29_7347844     AOna    G    A        0      0        2 
  29  chr29_7347844     ASom    G    A        0      0        2 
  29  chr29_7347844     HCab    G    A        1      2        2 
  29  chr29_7347844     HPrz    G    A        1      2        2 
  29  chr29_7347844     ZBoe    G    A        0      0        2 
  29  chr29_7347844     ZGre    G    A        0      0        2 
  29  chr29_7347844     ZHar    G    A        0      0        2 
  29  chr29_7347844   Sample    G    A        0      0        2 
  29  chr29_7361121     AAsi    T    C        0      0        2 
  29  chr29_7361121     AKia    T    C        0      0        2 
  29  chr29_7361121     AOna    T    C        0      0        2 
  29  chr29_7361121     ASom    T    C        0      0        2 
  29  chr29_7361121     HCab    T    C        0      0        2 
  29  chr29_7361121     HPrz    T    C        1      2        2 
  29  chr29_7361121     ZBoe    T    C        0      0        2 
  29  chr29_7361121     ZGre    T    C        0      0        2 
  29  chr29_7361121     ZHar    T    C        0      0        2 
  29  chr29_7361121   Sample    T    C        0      0        2 
  29  chr29_7362739     AAsi    C    A        0      0        2 
  29  chr29_7362739     AKia    C    A        0      0        2 
  29  chr29_7362739     AOna    C    A      0.5      1        2 
  29  chr29_7362739     ASom    C    A        0      0        2 
  29  chr29_7362739     HCab    C    A        0      0        2 
  29  chr29_7362739     HPrz    C    A        0      0        2 
  29  chr29_7362739     ZBoe    C    A        0      0        2 
  29  chr29_7362739     ZGre    C    A        0      0        2 
  29  chr29_7362739     ZHar    C    A        0      0        2 
  29  chr29_7362739   Sample    C    A        0      0        2 
  29  chr29_7363549     AAsi    G    A        0      0        2 
  29  chr29_7363549     AKia    G    A        0      0        2 
  29  chr29_7363549     AOna    G    A        0      0        2 
  29  chr29_7363549     ASom    G    A        0      0        2 
  29  chr29_7363549     HCab    G    A        0      0        2 
  29  chr29_7363549     HPrz    G    A        0      0        2 
  29  chr29_7363549     ZBoe    G    A        0      0        2 
  29  chr29_7363549     ZGre    G    A      0.5      1        2 
  29  chr29_7363549     ZHar    G    A        0      0        2 
  29  chr29_7363549   Sample    G    A        0      0        2 
  29  chr29_7363661     AAsi    G    A        0      0        2 
  29  chr29_7363661     AKia    G    A        0      0        2 
  29  chr29_7363661     AOna    G    A        0      0        2 
  29  chr29_7363661     ASom    G    A        0      0        2 
  29  chr29_7363661     HCab    G    A        1      2        2 
  29  chr29_7363661     HPrz    G    A        1      2        2 
  29  chr29_7363661     ZBoe    G    A        0      0        2 
  29  chr29_7363661     ZGre    G    A        0      0        2 
  29  chr29_7363661     ZHar    G    A        0      0        2 
  29  chr29_7363661   Sample    G    A        0      0        2 
  29  chr29_7372404     AAsi    C    T        0      0        2 
  29  chr29_7372404     AKia    C    T        0      0        2 
  29  chr29_7372404     AOna    C    T        0      0        2 
  29  chr29_7372404     ASom    C    T        0      0        2 
  29  chr29_7372404     HCab    C    T        1      2        2 
  29  chr29_7372404     HPrz    C    T        1      2        2 
  29  chr29_7372404     ZBoe    C    T        0      0        2 
  29  chr29_7372404     ZGre    C    T        0      0        2 
  29  chr29_7372404     ZHar    C    T        0      0        2 
  29  chr29_7372404   Sample    C    T        0      0        2 
  29  chr29_7373916     AAsi    C    T        0      0        2 
  29  chr29_7373916     AKia    C    T        0      0        2 
  29  chr29_7373916     AOna    C    T        0      0        2 
  29  chr29_7373916     ASom    C    T        0      0        2 
  29  chr29_7373916     HCab    C    T        1      2        2 
  29  chr29_7373916     HPrz    C    T        1      2        2 
  29  chr29_7373916     ZBoe    C    T        0      0        2 
  29  chr29_7373916     ZGre    C    T        0      0        2 
  29  chr29_7373916     ZHar    C    T        0      0        2 
  29  chr29_7373916   Sample    C    T        0      0        2 
  29  chr29_7378413     AAsi    T    C        0      0        2 
  29  chr29_7378413     AKia    T    C        0      0        2 
  29  chr29_7378413     AOna    T    C        0      0        2 
  29  chr29_7378413     ASom    T    C      0.5      1        2 
  29  chr29_7378413     HCab    T    C        0      0        2 
  29  chr29_7378413     HPrz    T    C        0      0        2 
  29  chr29_7378413     ZBoe    T    C        0      0        2 
  29  chr29_7378413     ZGre    T    C        0      0        2 
  29  chr29_7378413     ZHar    T    C        0      0        2 
  29  chr29_7378413   Sample    T    C        0      0        2 
  29  chr29_7379253     AAsi    G    A        0      0        2 
  29  chr29_7379253     AKia    G    A        1      2        2 
  29  chr29_7379253     AOna    G    A      0.5      1        2 
  29  chr29_7379253     ASom    G    A        0      0        2 
  29  chr29_7379253     HCab    G    A        1      2        2 
  29  chr29_7379253     HPrz    G    A        1      2        2 
  29  chr29_7379253     ZBoe    G    A        0      0        2 
  29  chr29_7379253     ZGre    G    A        0      0        2 
  29  chr29_7379253     ZHar    G    A        0      0        2 
  29  chr29_7379253   Sample    G    A        0      0        2 
  29  chr29_7387656     AAsi    C    G        0      0        2 
  29  chr29_7387656     AKia    C    G        0      0        2 
  29  chr29_7387656     AOna    C    G        0      0        2 
  29  chr29_7387656     ASom    C    G        1      2        2 
  29  chr29_7387656     HCab    C    G        0      0        2 
  29  chr29_7387656     HPrz    C    G        0      0        2 
  29  chr29_7387656     ZBoe    C    G        0      0        2 
  29  chr29_7387656     ZGre    C    G        0      0        2 
  29  chr29_7387656     ZHar    C    G        0      0        2 
  29  chr29_7387656   Sample    C    G        0      0        2 
  29  chr29_7393307     AAsi    G    A        0      0        2 
  29  chr29_7393307     AKia    G    A        0      0        2 
  29  chr29_7393307     AOna    G    A        0      0        2 
  29  chr29_7393307     ASom    G    A        0      0        2 
  29  chr29_7393307     HCab    G    A        0      0        2 
  29  chr29_7393307     HPrz    G    A        0      0        2 
  29  chr29_7393307     ZBoe    G    A        0      0        2 
  29  chr29_7393307     ZGre    G    A      0.5      1        2 
  29  chr29_7393307     ZHar    G    A        0      0        2 
  29  chr29_7393307   Sample    G    A        0      0        2 
  29  chr29_7396728     AAsi    C    T        1      2        2 
  29  chr29_7396728     AKia    C    T        0      0        2 
  29  chr29_7396728     AOna    C    T        0      0        2 
  29  chr29_7396728     ASom    C    T        1      2        2 
  29  chr29_7396728     HCab    C    T        0      0        2 
  29  chr29_7396728     HPrz    C    T        0      0        2 
  29  chr29_7396728     ZBoe    C    T        0      0        2 
  29  chr29_7396728     ZGre    C    T        0      0        2 
  29  chr29_7396728     ZHar    C    T        0      0        2 
  29  chr29_7396728   Sample    C    T        1      2        2 
  29  chr29_7410042     AAsi    T    A        0      0        2 
  29  chr29_7410042     AKia    T    A        0      0        2 
  29  chr29_7410042     AOna    T    A        0      0        2 
  29  chr29_7410042     ASom    T    A        0      0        2 
  29  chr29_7410042     HCab    T    A        0      0        2 
  29  chr29_7410042     HPrz    T    A        0      0        2 
  29  chr29_7410042     ZBoe    T    A        0      0        2 
  29  chr29_7410042     ZGre    T    A      0.5      1        2 
  29  chr29_7410042     ZHar    T    A        0      0        2 
  29  chr29_7410042   Sample    T    A        0      0        2 
  29  chr29_7410836     AAsi    A    G        0      0        2 
  29  chr29_7410836     AKia    A    G        0      0        2 
  29  chr29_7410836     AOna    A    G      0.5      1        2 
  29  chr29_7410836     ASom    A    G        0      0        2 
  29  chr29_7410836     HCab    A    G        0      0        2 
  29  chr29_7410836     HPrz    A    G        0      0        2 
  29  chr29_7410836     ZBoe    A    G        0      0        2 
  29  chr29_7410836     ZGre    A    G        0      0        2 
  29  chr29_7410836     ZHar    A    G        0      0        2 
  29  chr29_7410836   Sample    A    G        0      0        2 
  29  chr29_7416217     AAsi    T    C        0      0        2 
  29  chr29_7416217     AKia    T    C        0      0        2 
  29  chr29_7416217     AOna    T    C        0      0        2 
  29  chr29_7416217     ASom    T    C        0      0        2 
  29  chr29_7416217     HCab    T    C        0      0        2 
  29  chr29_7416217     HPrz    T    C        0      0        2 
  29  chr29_7416217     ZBoe    T    C        0      0        2 
  29  chr29_7416217     ZGre    T    C      0.5      1        2 
  29  chr29_7416217     ZHar    T    C        0      0        2 
  29  chr29_7416217   Sample    T    C        0      0        2 
  29  chr29_7419090     AAsi    C    G        0      0        2 
  29  chr29_7419090     AKia    C    G        1      2        2 
  29  chr29_7419090     AOna    C    G        0      0        2 
  29  chr29_7419090     ASom    C    G        0      0        2 
  29  chr29_7419090     HCab    C    G        0      0        2 
  29  chr29_7419090     HPrz    C    G        0      0        2 
  29  chr29_7419090     ZBoe    C    G        0      0        2 
  29  chr29_7419090     ZGre    C    G        0      0        2 
  29  chr29_7419090     ZHar    C    G        0      0        2 
  29  chr29_7419090   Sample    C    G        0      0        2 
  29  chr29_7420782     AAsi    G    A        1      2        2 
  29  chr29_7420782     AKia    G    A        0      0        2 
  29  chr29_7420782     AOna    G    A        0      0        2 
  29  chr29_7420782     ASom    G    A        1      2        2 
  29  chr29_7420782     HCab    G    A        0      0        2 
  29  chr29_7420782     HPrz    G    A        0      0        2 
  29  chr29_7420782     ZBoe    G    A        0      0        2 
  29  chr29_7420782     ZGre    G    A        0      0        2 
  29  chr29_7420782     ZHar    G    A        0      0        2 
  29  chr29_7420782   Sample    G    A        1      2        2 
  29  chr29_7424591     AAsi    T    G        0      0        2 
  29  chr29_7424591     AKia    T    G        0      0        2 
  29  chr29_7424591     AOna    T    G        0      0        2 
  29  chr29_7424591     ASom    T    G        0      0        2 
  29  chr29_7424591     HCab    T    G        1      2        2 
  29  chr29_7424591     HPrz    T    G        1      2        2 
  29  chr29_7424591     ZBoe    T    G        0      0        2 
  29  chr29_7424591     ZGre    T    G        0      0        2 
  29  chr29_7424591     ZHar    T    G        0      0        2 
  29  chr29_7424591   Sample    T    G        0      0        2 
  29  chr29_7426504     AAsi    A    G        0      0        2 
  29  chr29_7426504     AKia    A    G        0      0        2 
  29  chr29_7426504     AOna    A    G        0      0        2 
  29  chr29_7426504     ASom    A    G        0      0        2 
  29  chr29_7426504     HCab    A    G        0      0        2 
  29  chr29_7426504     HPrz    A    G        0      0        2 
  29  chr29_7426504     ZBoe    A    G        0      0        2 
  29  chr29_7426504     ZGre    A    G        0      0        2 
  29  chr29_7426504     ZHar    A    G        1      2        2 
  29  chr29_7426504   Sample    A    G        0      0        2 
  29  chr29_7441218     AAsi    C    T        0      0        2 
  29  chr29_7441218     AKia    C    T        0      0        2 
  29  chr29_7441218     AOna    C    T        0      0        2 
  29  chr29_7441218     ASom    C    T        0      0        2 
  29  chr29_7441218     HCab    C    T        0      0        2 
  29  chr29_7441218     HPrz    C    T        0      0        2 
  29  chr29_7441218     ZBoe    C    T      0.5      1        2 
  29  chr29_7441218     ZGre    C    T        0      0        2 
  29  chr29_7441218     ZHar    C    T        0      0        2 
  29  chr29_7441218   Sample    C    T        0      0        2 
  29  chr29_7444363     AAsi    G    A        0      0        2 
  29  chr29_7444363     AKia    G    A      0.5      1        2 
  29  chr29_7444363     AOna    G    A        0      0        2 
  29  chr29_7444363     ASom    G    A        0      0        2 
  29  chr29_7444363     HCab    G    A        0      0        2 
  29  chr29_7444363     HPrz    G    A        0      0        2 
  29  chr29_7444363     ZBoe    G    A        0      0        2 
  29  chr29_7444363     ZGre    G    A        0      0        2 
  29  chr29_7444363     ZHar    G    A        0      0        2 
  29  chr29_7444363   Sample    G    A        0      0        2 
  29  chr29_7446137     AAsi    G    T        0      0        2 
  29  chr29_7446137     AKia    G    T        0      0        2 
  29  chr29_7446137     AOna    G    T        0      0        2 
  29  chr29_7446137     ASom    G    T        0      0        2 
  29  chr29_7446137     HCab    G    T        0      0        2 
  29  chr29_7446137     HPrz    G    T      0.5      1        2 
  29  chr29_7446137     ZBoe    G    T        0      0        2 
  29  chr29_7446137     ZGre    G    T        0      0        2 
  29  chr29_7446137     ZHar    G    T        0      0        2 
  29  chr29_7446137   Sample    G    T        0      0        2 
  29  chr29_7457613     AAsi    C    A        1      2        2 
  29  chr29_7457613     AKia    C    A        0      0        2 
  29  chr29_7457613     AOna    C    A        0      0        2 
  29  chr29_7457613     ASom    C    A        1      2        2 
  29  chr29_7457613     HCab    C    A        0      0        2 
  29  chr29_7457613     HPrz    C    A        0      0        2 
  29  chr29_7457613     ZBoe    C    A        0      0        2 
  29  chr29_7457613     ZGre    C    A        0      0        2 
  29  chr29_7457613     ZHar    C    A        0      0        2 
  29  chr29_7457613   Sample    C    A        1      2        2 
  29  chr29_7461603     AAsi    T    C        0      0        2 
  29  chr29_7461603     AKia    T    C        0      0        2 
  29  chr29_7461603     AOna    T    C        0      0        2 
  29  chr29_7461603     ASom    T    C        0      0        2 
  29  chr29_7461603     HCab    T    C        1      2        2 
  29  chr29_7461603     HPrz    T    C        1      2        2 
  29  chr29_7461603     ZBoe    T    C        0      0        2 
  29  chr29_7461603     ZGre    T    C        0      0        2 
  29  chr29_7461603     ZHar    T    C        0      0        2 
  29  chr29_7461603   Sample    T    C        0      0        2 
  29  chr29_7464884     AAsi    C    T        0      0        2 
  29  chr29_7464884     AKia    C    T        1      2        2 
  29  chr29_7464884     AOna    C    T      0.5      1        2 
  29  chr29_7464884     ASom    C    T        0      0        2 
  29  chr29_7464884     HCab    C    T        0      0        2 
  29  chr29_7464884     HPrz    C    T        0      0        2 
  29  chr29_7464884     ZBoe    C    T        0      0        2 
  29  chr29_7464884     ZGre    C    T        0      0        2 
  29  chr29_7464884     ZHar    C    T        0      0        2 
  29  chr29_7464884   Sample    C    T        0      0        2 
  29  chr29_7465982     AAsi    G    A        0      0        2 
  29  chr29_7465982     AKia    G    A        0      0        2 
  29  chr29_7465982     AOna    G    A      0.5      1        2 
  29  chr29_7465982     ASom    G    A        0      0        2 
  29  chr29_7465982     HCab    G    A        0      0        2 
  29  chr29_7465982     HPrz    G    A        0      0        2 
  29  chr29_7465982     ZBoe    G    A        0      0        2 
  29  chr29_7465982     ZGre    G    A        0      0        2 
  29  chr29_7465982     ZHar    G    A        0      0        2 
  29  chr29_7465982   Sample    G    A        0      0        2 
  29  chr29_7466377     AAsi    T    C        0      0        2 
  29  chr29_7466377     AKia    T    C        0      0        2 
  29  chr29_7466377     AOna    T    C        0      0        2 
  29  chr29_7466377     ASom    T    C        0      0        2 
  29  chr29_7466377     HCab    T    C        0      0        2 
  29  chr29_7466377     HPrz    T    C      0.5      1        2 
  29  chr29_7466377     ZBoe    T    C        0      0        2 
  29  chr29_7466377     ZGre    T    C        0      0        2 
  29  chr29_7466377     ZHar    T    C        0      0        2 
  29  chr29_7466377   Sample    T    C        0      0        2 
  29  chr29_7466410     AAsi    T    C        0      0        2 
  29  chr29_7466410     AKia    T    C        0      0        2 
  29  chr29_7466410     AOna    T    C        0      0        2 
  29  chr29_7466410     ASom    T    C        0      0        2 
  29  chr29_7466410     HCab    T    C        1      2        2 
  29  chr29_7466410     HPrz    T    C      0.5      1        2 
  29  chr29_7466410     ZBoe    T    C        0      0        2 
  29  chr29_7466410     ZGre    T    C        0      0        2 
  29  chr29_7466410     ZHar    T    C        0      0        2 
  29  chr29_7466410   Sample    T    C        0      0        2 
  29  chr29_7472788     AAsi    A    C        0      0        2 
  29  chr29_7472788     AKia    A    C        1      2        2 
  29  chr29_7472788     AOna    A    C        1      2        2 
  29  chr29_7472788     ASom    A    C        0      0        2 
  29  chr29_7472788     HCab    A    C        0      0        2 
  29  chr29_7472788     HPrz    A    C        0      0        2 
  29  chr29_7472788     ZBoe    A    C        0      0        2 
  29  chr29_7472788     ZGre    A    C        0      0        2 
  29  chr29_7472788     ZHar    A    C        0      0        2 
  29  chr29_7472788   Sample    A    C        0      0        2 
  29  chr29_7473687     AAsi    C    T        0      0        2 
  29  chr29_7473687     AKia    C    T        0      0        2 
  29  chr29_7473687     AOna    C    T        0      0        2 
  29  chr29_7473687     ASom    C    T        0      0        2 
  29  chr29_7473687     HCab    C    T        1      2        2 
  29  chr29_7473687     HPrz    C    T      0.5      1        2 
  29  chr29_7473687     ZBoe    C    T        0      0        2 
  29  chr29_7473687     ZGre    C    T        0      0        2 
  29  chr29_7473687     ZHar    C    T        0      0        2 
  29  chr29_7473687   Sample    C    T        0      0        2 
  29  chr29_7474011     AAsi    G    T        0      0        2 
  29  chr29_7474011     AKia    G    T        0      0        2 
  29  chr29_7474011     AOna    G    T        0      0        2 
  29  chr29_7474011     ASom    G    T        0      0        2 
  29  chr29_7474011     HCab    G    T        0      0        2 
  29  chr29_7474011     HPrz    G    T        0      0        2 
  29  chr29_7474011     ZBoe    G    T        0      0        2 
  29  chr29_7474011     ZGre    G    T        0      0        2 
  29  chr29_7474011     ZHar    G    T        1      2        2 
  29  chr29_7474011   Sample    G    T        0      0        2 
  29  chr29_7474111     AAsi    T    C        0      0        2 
  29  chr29_7474111     AKia    T    C        0      0        2 
  29  chr29_7474111     AOna    T    C        0      0        2 
  29  chr29_7474111     ASom    T    C        0      0        2 
  29  chr29_7474111     HCab    T    C        0      0        2 
  29  chr29_7474111     HPrz    T    C      0.5      1        2 
  29  chr29_7474111     ZBoe    T    C      0.5      1        2 
  29  chr29_7474111     ZGre    T    C        0      0        2 
  29  chr29_7474111     ZHar    T    C        0      0        2 
  29  chr29_7474111   Sample    T    C        0      0        2 
  29  chr29_7489562     AAsi    C    T        0      0        2 
  29  chr29_7489562     AKia    C    T        0      0        2 
  29  chr29_7489562     AOna    C    T        0      0        2 
  29  chr29_7489562     ASom    C    T        0      0        2 
  29  chr29_7489562     HCab    C    T        1      2        2 
  29  chr29_7489562     HPrz    C    T        1      2        2 
  29  chr29_7489562     ZBoe    C    T        0      0        2 
  29  chr29_7489562     ZGre    C    T        0      0        2 
  29  chr29_7489562     ZHar    C    T        0      0        2 
  29  chr29_7489562   Sample    C    T        0      0        2 
  29  chr29_7493502     AAsi    G    A        0      0        2 
  29  chr29_7493502     AKia    G    A        0      0        2 
  29  chr29_7493502     AOna    G    A        0      0        2 
  29  chr29_7493502     ASom    G    A        0      0        2 
  29  chr29_7493502     HCab    G    A        1      2        2 
  29  chr29_7493502     HPrz    G    A        1      2        2 
  29  chr29_7493502     ZBoe    G    A        0      0        2 
  29  chr29_7493502     ZGre    G    A        0      0        2 
  29  chr29_7493502     ZHar    G    A        0      0        2 
  29  chr29_7493502   Sample    G    A        0      0        2 
  29  chr29_7505861     AAsi    A    G        0      0        2 
  29  chr29_7505861     AKia    A    G        0      0        2 
  29  chr29_7505861     AOna    A    G        0      0        2 
  29  chr29_7505861     ASom    A    G        0      0        2 
  29  chr29_7505861     HCab    A    G        0      0        2 
  29  chr29_7505861     HPrz    A    G      0.5      1        2 
  29  chr29_7505861     ZBoe    A    G        0      0        2 
  29  chr29_7505861     ZGre    A    G        0      0        2 
  29  chr29_7505861     ZHar    A    G        0      0        2 
  29  chr29_7505861   Sample    A    G        0      0        2 
  29  chr29_7512849     AAsi    A    T        0      0        2 
  29  chr29_7512849     AKia    A    T        0      0        2 
  29  chr29_7512849     AOna    A    T        0      0        2 
  29  chr29_7512849     ASom    A    T        0      0        2 
  29  chr29_7512849     HCab    A    T        0      0        2 
  29  chr29_7512849     HPrz    A    T        0      0        2 
  29  chr29_7512849     ZBoe    A    T        0      0        2 
  29  chr29_7512849     ZGre    A    T        0      0        2 
  29  chr29_7512849     ZHar    A    T      0.5      1        2 
  29  chr29_7512849   Sample    A    T        0      0        2 
  29  chr29_7516991     AAsi    T    G        0      0        2 
  29  chr29_7516991     AKia    T    G        0      0        2 
  29  chr29_7516991     AOna    T    G        0      0        2 
  29  chr29_7516991     ASom    T    G        0      0        2 
  29  chr29_7516991     HCab    T    G        1      2        2 
  29  chr29_7516991     HPrz    T    G        1      2        2 
  29  chr29_7516991     ZBoe    T    G        0      0        2 
  29  chr29_7516991     ZGre    T    G        0      0        2 
  29  chr29_7516991     ZHar    T    G        0      0        2 
  29  chr29_7516991   Sample    T    G        0      0        2 
  29  chr29_7520603     AAsi    T    A        0      0        2 
  29  chr29_7520603     AKia    T    A        0      0        2 
  29  chr29_7520603     AOna    T    A        0      0        2 
  29  chr29_7520603     ASom    T    A        1      2        2 
  29  chr29_7520603     HCab    T    A        1      2        2 
  29  chr29_7520603     HPrz    T    A        1      2        2 
  29  chr29_7520603     ZBoe    T    A        0      0        2 
  29  chr29_7520603     ZGre    T    A        0      0        2 
  29  chr29_7520603     ZHar    T    A        0      0        2 
  29  chr29_7520603   Sample    T    A        0      0        2 
  29  chr29_7520639     AAsi    G    A        0      0        2 
  29  chr29_7520639     AKia    G    A        0      0        2 
  29  chr29_7520639     AOna    G    A        1      2        2 
  29  chr29_7520639     ASom    G    A        0      0        2 
  29  chr29_7520639     HCab    G    A        0      0        2 
  29  chr29_7520639     HPrz    G    A        0      0        2 
  29  chr29_7520639     ZBoe    G    A        0      0        2 
  29  chr29_7520639     ZGre    G    A        0      0        2 
  29  chr29_7520639     ZHar    G    A        0      0        2 
  29  chr29_7520639   Sample    G    A        0      0        2 
  29  chr29_7526156     AAsi    G    T        0      0        2 
  29  chr29_7526156     AKia    G    T        0      0        2 
  29  chr29_7526156     AOna    G    T        0      0        2 
  29  chr29_7526156     ASom    G    T        0      0        2 
  29  chr29_7526156     HCab    G    T        0      0        2 
  29  chr29_7526156     HPrz    G    T        0      0        2 
  29  chr29_7526156     ZBoe    G    T        0      0        2 
  29  chr29_7526156     ZGre    G    T        1      2        2 
  29  chr29_7526156     ZHar    G    T        0      0        2 
  29  chr29_7526156   Sample    G    T        0      0        2 
  29  chr29_7528334     AAsi    C    G        0      0        2 
  29  chr29_7528334     AKia    C    G        0      0        2 
  29  chr29_7528334     AOna    C    G        0      0        2 
  29  chr29_7528334     ASom    C    G        0      0        2 
  29  chr29_7528334     HCab    C    G        0      0        2 
  29  chr29_7528334     HPrz    C    G        0      0        2 
  29  chr29_7528334     ZBoe    C    G        0      0        2 
  29  chr29_7528334     ZGre    C    G        1      2        2 
  29  chr29_7528334     ZHar    C    G        0      0        2 
  29  chr29_7528334   Sample    C    G        0      0        2 
  29  chr29_7531931     AAsi    T    C        0      0        2 
  29  chr29_7531931     AKia    T    C        0      0        2 
  29  chr29_7531931     AOna    T    C        1      2        2 
  29  chr29_7531931     ASom    T    C        0      0        2 
  29  chr29_7531931     HCab    T    C        0      0        2 
  29  chr29_7531931     HPrz    T    C        0      0        2 
  29  chr29_7531931     ZBoe    T    C        0      0        2 
  29  chr29_7531931     ZGre    T    C        0      0        2 
  29  chr29_7531931     ZHar    T    C        0      0        2 
  29  chr29_7531931   Sample    T    C        0      0        2 
  29  chr29_7532079     AAsi    C    T        0      0        2 
  29  chr29_7532079     AKia    C    T        0      0        2 
  29  chr29_7532079     AOna    C    T      0.5      1        2 
  29  chr29_7532079     ASom    C    T        0      0        2 
  29  chr29_7532079     HCab    C    T        0      0        2 
  29  chr29_7532079     HPrz    C    T        0      0        2 
  29  chr29_7532079     ZBoe    C    T        0      0        2 
  29  chr29_7532079     ZGre    C    T        0      0        2 
  29  chr29_7532079     ZHar    C    T        0      0        2 
  29  chr29_7532079   Sample    C    T        0      0        2 
  29  chr29_7532576     AAsi    T    C        0      0        2 
  29  chr29_7532576     AKia    T    C        0      0        2 
  29  chr29_7532576     AOna    T    C      0.5      1        2 
  29  chr29_7532576     ASom    T    C        0      0        2 
  29  chr29_7532576     HCab    T    C        0      0        2 
  29  chr29_7532576     HPrz    T    C        0      0        2 
  29  chr29_7532576     ZBoe    T    C        0      0        2 
  29  chr29_7532576     ZGre    T    C        0      0        2 
  29  chr29_7532576     ZHar    T    C        0      0        2 
  29  chr29_7532576   Sample    T    C        0      0        2 
  29  chr29_7533258     AAsi    C    T        0      0        2 
  29  chr29_7533258     AKia    C    T        0      0        2 
  29  chr29_7533258     AOna    C    T        0      0        2 
  29  chr29_7533258     ASom    C    T        0      0        2 
  29  chr29_7533258     HCab    C    T        1      2        2 
  29  chr29_7533258     HPrz    C    T        1      2        2 
  29  chr29_7533258     ZBoe    C    T        0      0        2 
  29  chr29_7533258     ZGre    C    T        0      0        2 
  29  chr29_7533258     ZHar    C    T        0      0        2 
  29  chr29_7533258   Sample    C    T        0      0        2 
  29  chr29_7535239     AAsi    T    C        0      0        2 
  29  chr29_7535239     AKia    T    C        0      0        2 
  29  chr29_7535239     AOna    T    C        0      0        2 
  29  chr29_7535239     ASom    T    C        0      0        2 
  29  chr29_7535239     HCab    T    C        1      2        2 
  29  chr29_7535239     HPrz    T    C        1      2        2 
  29  chr29_7535239     ZBoe    T    C        0      0        2 
  29  chr29_7535239     ZGre    T    C        0      0        2 
  29  chr29_7535239     ZHar    T    C        0      0        2 
  29  chr29_7535239   Sample    T    C        0      0        2 
  29  chr29_7535333     AAsi    G    A        0      0        2 
  29  chr29_7535333     AKia    G    A        0      0        2 
  29  chr29_7535333     AOna    G    A        0      0        2 
  29  chr29_7535333     ASom    G    A        0      0        2 
  29  chr29_7535333     HCab    G    A        1      2        2 
  29  chr29_7535333     HPrz    G    A        1      2        2 
  29  chr29_7535333     ZBoe    G    A        0      0        2 
  29  chr29_7535333     ZGre    G    A        0      0        2 
  29  chr29_7535333     ZHar    G    A        0      0        2 
  29  chr29_7535333   Sample    G    A        0      0        2 
  29  chr29_7541733     AAsi    G    C        0      0        2 
  29  chr29_7541733     AKia    G    C        0      0        2 
  29  chr29_7541733     AOna    G    C        0      0        2 
  29  chr29_7541733     ASom    G    C        0      0        2 
  29  chr29_7541733     HCab    G    C        1      2        2 
  29  chr29_7541733     HPrz    G    C        1      2        2 
  29  chr29_7541733     ZBoe    G    C        0      0        2 
  29  chr29_7541733     ZGre    G    C        0      0        2 
  29  chr29_7541733     ZHar    G    C        0      0        2 
  29  chr29_7541733   Sample    G    C        0      0        2 
  29  chr29_7544000     AAsi    A    G        0      0        2 
  29  chr29_7544000     AKia    A    G        0      0        2 
  29  chr29_7544000     AOna    A    G        0      0        2 
  29  chr29_7544000     ASom    A    G        0      0        2 
  29  chr29_7544000     HCab    A    G        0      0        2 
  29  chr29_7544000     HPrz    A    G        0      0        2 
  29  chr29_7544000     ZBoe    A    G      0.5      1        2 
  29  chr29_7544000     ZGre    A    G        0      0        2 
  29  chr29_7544000     ZHar    A    G        0      0        2 
  29  chr29_7544000   Sample    A    G        0      0        2 
  29  chr29_7544713     AAsi    A    G        0      0        2 
  29  chr29_7544713     AKia    A    G        0      0        2 
  29  chr29_7544713     AOna    A    G        0      0        2 
  29  chr29_7544713     ASom    A    G        0      0        2 
  29  chr29_7544713     HCab    A    G        0      0        2 
  29  chr29_7544713     HPrz    A    G        0      0        2 
  29  chr29_7544713     ZBoe    A    G      0.5      1        2 
  29  chr29_7544713     ZGre    A    G        0      0        2 
  29  chr29_7544713     ZHar    A    G        0      0        2 
  29  chr29_7544713   Sample    A    G        0      0        2 
  29  chr29_7550583     AAsi    A    G        0      0        2 
  29  chr29_7550583     AKia    A    G      0.5      1        2 
  29  chr29_7550583     AOna    A    G        0      0        2 
  29  chr29_7550583     ASom    A    G        0      0        2 
  29  chr29_7550583     HCab    A    G        0      0        2 
  29  chr29_7550583     HPrz    A    G        0      0        2 
  29  chr29_7550583     ZBoe    A    G        0      0        2 
  29  chr29_7550583     ZGre    A    G        0      0        2 
  29  chr29_7550583     ZHar    A    G        0      0        2 
  29  chr29_7550583   Sample    A    G        0      0        2 
  29  chr29_7559384     AAsi    A    G        0      0        2 
  29  chr29_7559384     AKia    A    G        0      0        2 
  29  chr29_7559384     AOna    A    G        0      0        2 
  29  chr29_7559384     ASom    A    G        0      0        2 
  29  chr29_7559384     HCab    A    G        1      2        2 
  29  chr29_7559384     HPrz    A    G        0      0        2 
  29  chr29_7559384     ZBoe    A    G        0      0        2 
  29  chr29_7559384     ZGre    A    G        0      0        2 
  29  chr29_7559384     ZHar    A    G        0      0        2 
  29  chr29_7559384   Sample    A    G        0      0        2 
  29  chr29_7559704     AAsi    A    G        0      0        2 
  29  chr29_7559704     AKia    A    G        0      0        2 
  29  chr29_7559704     AOna    A    G        0      0        2 
  29  chr29_7559704     ASom    A    G        0      0        2 
  29  chr29_7559704     HCab    A    G        1      2        2 
  29  chr29_7559704     HPrz    A    G        1      2        2 
  29  chr29_7559704     ZBoe    A    G        0      0        2 
  29  chr29_7559704     ZGre    A    G        0      0        2 
  29  chr29_7559704     ZHar    A    G        0      0        2 
  29  chr29_7559704   Sample    A    G        0      0        2 
  29  chr29_7560728     AAsi    T    G      0.5      1        2 
  29  chr29_7560728     AKia    T    G        0      0        2 
  29  chr29_7560728     AOna    T    G        0      0        2 
  29  chr29_7560728     ASom    T    G        0      0        2 
  29  chr29_7560728     HCab    T    G        0      0        2 
  29  chr29_7560728     HPrz    T    G        0      0        2 
  29  chr29_7560728     ZBoe    T    G        0      0        2 
  29  chr29_7560728     ZGre    T    G        0      0        2 
  29  chr29_7560728     ZHar    T    G        0      0        2 
  29  chr29_7560728   Sample    T    G        0      0        2 
  29  chr29_7576641     AAsi    C    T        0      0        2 
  29  chr29_7576641     AKia    C    T        0      0        2 
  29  chr29_7576641     AOna    C    T        0      0        2 
  29  chr29_7576641     ASom    C    T        0      0        2 
  29  chr29_7576641     HCab    C    T        1      2        2 
  29  chr29_7576641     HPrz    C    T        1      2        2 
  29  chr29_7576641     ZBoe    C    T        0      0        2 
  29  chr29_7576641     ZGre    C    T        0      0        2 
  29  chr29_7576641     ZHar    C    T        0      0        2 
  29  chr29_7576641   Sample    C    T        0      0        2 
  29  chr29_7579840     AAsi    C    A        0      0        2 
  29  chr29_7579840     AKia    C    A        0      0        2 
  29  chr29_7579840     AOna    C    A        0      0        2 
  29  chr29_7579840     ASom    C    A        0      0        2 
  29  chr29_7579840     HCab    C    A        1      2        2 
  29  chr29_7579840     HPrz    C    A        1      2        2 
  29  chr29_7579840     ZBoe    C    A        0      0        2 
  29  chr29_7579840     ZGre    C    A        0      0        2 
  29  chr29_7579840     ZHar    C    A        0      0        2 
  29  chr29_7579840   Sample    C    A        0      0        2 
  29  chr29_7583149     AAsi    A    G        0      0        2 
  29  chr29_7583149     AKia    A    G        0      0        2 
  29  chr29_7583149     AOna    A    G        0      0        2 
  29  chr29_7583149     ASom    A    G        0      0        2 
  29  chr29_7583149     HCab    A    G        1      2        2 
  29  chr29_7583149     HPrz    A    G        1      2        2 
  29  chr29_7583149     ZBoe    A    G        0      0        2 
  29  chr29_7583149     ZGre    A    G        0      0        2 
  29  chr29_7583149     ZHar    A    G        0      0        2 
  29  chr29_7583149   Sample    A    G        0      0        2 
  29  chr29_7591042     AAsi    T    C        0      0        2 
  29  chr29_7591042     AKia    T    C        0      0        2 
  29  chr29_7591042     AOna    T    C        0      0        2 
  29  chr29_7591042     ASom    T    C        1      2        2 
  29  chr29_7591042     HCab    T    C        0      0        2 
  29  chr29_7591042     HPrz    T    C        0      0        2 
  29  chr29_7591042     ZBoe    T    C        0      0        2 
  29  chr29_7591042     ZGre    T    C        0      0        2 
  29  chr29_7591042     ZHar    T    C        0      0        2 
  29  chr29_7591042   Sample    T    C        0      0        2 
  29  chr29_7595237     AAsi    T    C        0      0        2 
  29  chr29_7595237     AKia    T    C        0      0        2 
  29  chr29_7595237     AOna    T    C        0      0        2 
  29  chr29_7595237     ASom    T    C        0      0        2 
  29  chr29_7595237     HCab    T    C        0      0        2 
  29  chr29_7595237     HPrz    T    C        0      0        2 
  29  chr29_7595237     ZBoe    T    C        0      0        2 
  29  chr29_7595237     ZGre    T    C        1      2        2 
  29  chr29_7595237     ZHar    T    C        0      0        2 
  29  chr29_7595237   Sample    T    C        0      0        2 
  29  chr29_7596967     AAsi    C    T        0      0        2 
  29  chr29_7596967     AKia    C    T        0      0        2 
  29  chr29_7596967     AOna    C    T        0      0        2 
  29  chr29_7596967     ASom    C    T        1      2        2 
  29  chr29_7596967     HCab    C    T        0      0        2 
  29  chr29_7596967     HPrz    C    T        0      0        2 
  29  chr29_7596967     ZBoe    C    T        0      0        2 
  29  chr29_7596967     ZGre    C    T        0      0        2 
  29  chr29_7596967     ZHar    C    T        0      0        2 
  29  chr29_7596967   Sample    C    T        0      0        2 
  29  chr29_7599668     AAsi    G    A        0      0        2 
  29  chr29_7599668     AKia    G    A        0      0        2 
  29  chr29_7599668     AOna    G    A        0      0        2 
  29  chr29_7599668     ASom    G    A        0      0        2 
  29  chr29_7599668     HCab    G    A        1      2        2 
  29  chr29_7599668     HPrz    G    A        1      2        2 
  29  chr29_7599668     ZBoe    G    A        0      0        2 
  29  chr29_7599668     ZGre    G    A        0      0        2 
  29  chr29_7599668     ZHar    G    A        0      0        2 
  29  chr29_7599668   Sample    G    A        0      0        2 
  29  chr29_7603816     AAsi    G    A        0      0        2 
  29  chr29_7603816     AKia    G    A        0      0        2 
  29  chr29_7603816     AOna    G    A        0      0        2 
  29  chr29_7603816     ASom    G    A        0      0        2 
  29  chr29_7603816     HCab    G    A        1      2        2 
  29  chr29_7603816     HPrz    G    A        1      2        2 
  29  chr29_7603816     ZBoe    G    A        0      0        2 
  29  chr29_7603816     ZGre    G    A        0      0        2 
  29  chr29_7603816     ZHar    G    A        0      0        2 
  29  chr29_7603816   Sample    G    A        0      0        2 
  29  chr29_7607771     AAsi    T    C        0      0        2 
  29  chr29_7607771     AKia    T    C        0      0        2 
  29  chr29_7607771     AOna    T    C        0      0        2 
  29  chr29_7607771     ASom    T    C        0      0        2 
  29  chr29_7607771     HCab    T    C        1      2        2 
  29  chr29_7607771     HPrz    T    C        1      2        2 
  29  chr29_7607771     ZBoe    T    C        0      0        2 
  29  chr29_7607771     ZGre    T    C        0      0        2 
  29  chr29_7607771     ZHar    T    C        0      0        2 
  29  chr29_7607771   Sample    T    C        0      0        2 
  29  chr29_7609424     AAsi    G    A        0      0        2 
  29  chr29_7609424     AKia    G    A        0      0        2 
  29  chr29_7609424     AOna    G    A        0      0        2 
  29  chr29_7609424     ASom    G    A        0      0        2 
  29  chr29_7609424     HCab    G    A        1      2        2 
  29  chr29_7609424     HPrz    G    A        1      2        2 
  29  chr29_7609424     ZBoe    G    A        0      0        2 
  29  chr29_7609424     ZGre    G    A        0      0        2 
  29  chr29_7609424     ZHar    G    A        0      0        2 
  29  chr29_7609424   Sample    G    A        0      0        2 
  29  chr29_7617268     AAsi    G    T        0      0        2 
  29  chr29_7617268     AKia    G    T        0      0        2 
  29  chr29_7617268     AOna    G    T        0      0        2 
  29  chr29_7617268     ASom    G    T        0      0        2 
  29  chr29_7617268     HCab    G    T        1      2        2 
  29  chr29_7617268     HPrz    G    T        1      2        2 
  29  chr29_7617268     ZBoe    G    T        0      0        2 
  29  chr29_7617268     ZGre    G    T        0      0        2 
  29  chr29_7617268     ZHar    G    T        0      0        2 
  29  chr29_7617268   Sample    G    T        0      0        2 
  29  chr29_7618288     AAsi    C    G        0      0        2 
  29  chr29_7618288     AKia    C    G        0      0        2 
  29  chr29_7618288     AOna    C    G        0      0        2 
  29  chr29_7618288     ASom    C    G        0      0        2 
  29  chr29_7618288     HCab    C    G        0      0        2 
  29  chr29_7618288     HPrz    C    G        0      0        2 
  29  chr29_7618288     ZBoe    C    G        1      2        2 
  29  chr29_7618288     ZGre    C    G        0      0        2 
  29  chr29_7618288     ZHar    C    G        0      0        2 
  29  chr29_7618288   Sample    C    G        0      0        2 
  29  chr29_7618994     AAsi    A    G        0      0        2 
  29  chr29_7618994     AKia    A    G        0      0        2 
  29  chr29_7618994     AOna    A    G        0      0        2 
  29  chr29_7618994     ASom    A    G        0      0        2 
  29  chr29_7618994     HCab    A    G        1      2        2 
  29  chr29_7618994     HPrz    A    G        1      2        2 
  29  chr29_7618994     ZBoe    A    G        0      0        2 
  29  chr29_7618994     ZGre    A    G        0      0        2 
  29  chr29_7618994     ZHar    A    G        0      0        2 
  29  chr29_7618994   Sample    A    G        0      0        2 
  29  chr29_7621850     AAsi    G    C        0      0        2 
  29  chr29_7621850     AKia    G    C        0      0        2 
  29  chr29_7621850     AOna    G    C        0      0        2 
  29  chr29_7621850     ASom    G    C        0      0        2 
  29  chr29_7621850     HCab    G    C        0      0        2 
  29  chr29_7621850     HPrz    G    C        0      0        2 
  29  chr29_7621850     ZBoe    G    C        0      0        2 
  29  chr29_7621850     ZGre    G    C        1      2        2 
  29  chr29_7621850     ZHar    G    C        0      0        2 
  29  chr29_7621850   Sample    G    C        0      0        2 
  29  chr29_7645683     AAsi    C    G        0      0        2 
  29  chr29_7645683     AKia    C    G        0      0        2 
  29  chr29_7645683     AOna    C    G      0.5      1        2 
  29  chr29_7645683     ASom    C    G        0      0        2 
  29  chr29_7645683     HCab    C    G        0      0        2 
  29  chr29_7645683     HPrz    C    G        0      0        2 
  29  chr29_7645683     ZBoe    C    G        0      0        2 
  29  chr29_7645683     ZGre    C    G        0      0        2 
  29  chr29_7645683     ZHar    C    G        0      0        2 
  29  chr29_7645683   Sample    C    G        0      0        2 
  29  chr29_7646524     AAsi    C    G        0      0        2 
  29  chr29_7646524     AKia    C    G        0      0        2 
  29  chr29_7646524     AOna    C    G        0      0        2 
  29  chr29_7646524     ASom    C    G        0      0        2 
  29  chr29_7646524     HCab    C    G        0      0        2 
  29  chr29_7646524     HPrz    C    G        0      0        2 
  29  chr29_7646524     ZBoe    C    G        0      0        2 
  29  chr29_7646524     ZGre    C    G        1      2        2 
  29  chr29_7646524     ZHar    C    G        0      0        2 
  29  chr29_7646524   Sample    C    G        0      0        2 
  29  chr29_7647932     AAsi    C    G        0      0        2 
  29  chr29_7647932     AKia    C    G        0      0        2 
  29  chr29_7647932     AOna    C    G        0      0        2 
  29  chr29_7647932     ASom    C    G        0      0        2 
  29  chr29_7647932     HCab    C    G        1      2        2 
  29  chr29_7647932     HPrz    C    G        1      2        2 
  29  chr29_7647932     ZBoe    C    G        0      0        2 
  29  chr29_7647932     ZGre    C    G        0      0        2 
  29  chr29_7647932     ZHar    C    G        0      0        2 
  29  chr29_7647932   Sample    C    G        0      0        2 
  29  chr29_7649678     AAsi    C    G        0      0        2 
  29  chr29_7649678     AKia    C    G      0.5      1        2 
  29  chr29_7649678     AOna    C    G        0      0        2 
  29  chr29_7649678     ASom    C    G        0      0        2 
  29  chr29_7649678     HCab    C    G        0      0        2 
  29  chr29_7649678     HPrz    C    G        0      0        2 
  29  chr29_7649678     ZBoe    C    G        0      0        2 
  29  chr29_7649678     ZGre    C    G        0      0        2 
  29  chr29_7649678     ZHar    C    G        0      0        2 
  29  chr29_7649678   Sample    C    G        0      0        2 
  29  chr29_7650417     AAsi    T    C        0      0        2 
  29  chr29_7650417     AKia    T    C      0.5      1        2 
  29  chr29_7650417     AOna    T    C        0      0        2 
  29  chr29_7650417     ASom    T    C        0      0        2 
  29  chr29_7650417     HCab    T    C        0      0        2 
  29  chr29_7650417     HPrz    T    C        0      0        2 
  29  chr29_7650417     ZBoe    T    C        0      0        2 
  29  chr29_7650417     ZGre    T    C        0      0        2 
  29  chr29_7650417     ZHar    T    C        0      0        2 
  29  chr29_7650417   Sample    T    C        0      0        2 
  29  chr29_7652239     AAsi    G    C        0      0        2 
  29  chr29_7652239     AKia    G    C        0      0        2 
  29  chr29_7652239     AOna    G    C        0      0        2 
  29  chr29_7652239     ASom    G    C        0      0        2 
  29  chr29_7652239     HCab    G    C        0      0        2 
  29  chr29_7652239     HPrz    G    C        0      0        2 
  29  chr29_7652239     ZBoe    G    C        0      0        2 
  29  chr29_7652239     ZGre    G    C        0      0        2 
  29  chr29_7652239     ZHar    G    C        1      2        2 
  29  chr29_7652239   Sample    G    C        0      0        2 
  29  chr29_7665244     AAsi    C    T        0      0        2 
  29  chr29_7665244     AKia    C    T        0      0        2 
  29  chr29_7665244     AOna    C    T        0      0        2 
  29  chr29_7665244     ASom    C    T        0      0        2 
  29  chr29_7665244     HCab    C    T        0      0        2 
  29  chr29_7665244     HPrz    C    T        0      0        2 
  29  chr29_7665244     ZBoe    C    T        0      0        2 
  29  chr29_7665244     ZGre    C    T        0      0        2 
  29  chr29_7665244     ZHar    C    T        1      2        2 
  29  chr29_7665244   Sample    C    T        0      0        2 
  29  chr29_7666655     AAsi    G    A        0      0        2 
  29  chr29_7666655     AKia    G    A        0      0        2 
  29  chr29_7666655     AOna    G    A        0      0        2 
  29  chr29_7666655     ASom    G    A      0.5      1        2 
  29  chr29_7666655     HCab    G    A        0      0        2 
  29  chr29_7666655     HPrz    G    A        0      0        2 
  29  chr29_7666655     ZBoe    G    A        0      0        2 
  29  chr29_7666655     ZGre    G    A        0      0        2 
  29  chr29_7666655     ZHar    G    A        0      0        2 
  29  chr29_7666655   Sample    G    A        0      0        2 
  29  chr29_7667368     AAsi    T    C        0      0        2 
  29  chr29_7667368     AKia    T    C        0      0        2 
  29  chr29_7667368     AOna    T    C        0      0        2 
  29  chr29_7667368     ASom    T    C        0      0        2 
  29  chr29_7667368     HCab    T    C        0      0        2 
  29  chr29_7667368     HPrz    T    C        0      0        2 
  29  chr29_7667368     ZBoe    T    C        1      2        2 
  29  chr29_7667368     ZGre    T    C        1      2        2 
  29  chr29_7667368     ZHar    T    C        1      2        2 
  29  chr29_7667368   Sample    T    C        0      0        2 
  29  chr29_7667645     AAsi    T    C        0      0        2 
  29  chr29_7667645     AKia    T    C      0.5      1        2 
  29  chr29_7667645     AOna    T    C        0      0        2 
  29  chr29_7667645     ASom    T    C        0      0        2 
  29  chr29_7667645     HCab    T    C        0      0        2 
  29  chr29_7667645     HPrz    T    C        0      0        2 
  29  chr29_7667645     ZBoe    T    C        0      0        2 
  29  chr29_7667645     ZGre    T    C        0      0        2 
  29  chr29_7667645     ZHar    T    C        0      0        2 
  29  chr29_7667645   Sample    T    C        0      0        2 
  29  chr29_7667872     AAsi    T    C        0      0        2 
  29  chr29_7667872     AKia    T    C        0      0        2 
  29  chr29_7667872     AOna    T    C        0      0        2 
  29  chr29_7667872     ASom    T    C        0      0        2 
  29  chr29_7667872     HCab    T    C        0      0        2 
  29  chr29_7667872     HPrz    T    C        0      0        2 
  29  chr29_7667872     ZBoe    T    C      0.5      1        2 
  29  chr29_7667872     ZGre    T    C        0      0        2 
  29  chr29_7667872     ZHar    T    C        0      0        2 
  29  chr29_7667872   Sample    T    C        0      0        2 
  29  chr29_7668508     AAsi    G    C        0      0        2 
  29  chr29_7668508     AKia    G    C        0      0        2 
  29  chr29_7668508     AOna    G    C        0      0        2 
  29  chr29_7668508     ASom    G    C        0      0        2 
  29  chr29_7668508     HCab    G    C        1      2        2 
  29  chr29_7668508     HPrz    G    C        1      2        2 
  29  chr29_7668508     ZBoe    G    C        0      0        2 
  29  chr29_7668508     ZGre    G    C        0      0        2 
  29  chr29_7668508     ZHar    G    C        0      0        2 
  29  chr29_7668508   Sample    G    C        0      0        2 
  29  chr29_7669474     AAsi    A    G        0      0        2 
  29  chr29_7669474     AKia    A    G        0      0        2 
  29  chr29_7669474     AOna    A    G        0      0        2 
  29  chr29_7669474     ASom    A    G        0      0        2 
  29  chr29_7669474     HCab    A    G        1      2        2 
  29  chr29_7669474     HPrz    A    G        1      2        2 
  29  chr29_7669474     ZBoe    A    G        0      0        2 
  29  chr29_7669474     ZGre    A    G        0      0        2 
  29  chr29_7669474     ZHar    A    G        0      0        2 
  29  chr29_7669474   Sample    A    G        0      0        2 
  29  chr29_7669791     AAsi    A    G        0      0        2 
  29  chr29_7669791     AKia    A    G        0      0        2 
  29  chr29_7669791     AOna    A    G        0      0        2 
  29  chr29_7669791     ASom    A    G        0      0        2 
  29  chr29_7669791     HCab    A    G        0      0        2 
  29  chr29_7669791     HPrz    A    G      0.5      1        2 
  29  chr29_7669791     ZBoe    A    G        0      0        2 
  29  chr29_7669791     ZGre    A    G        0      0        2 
  29  chr29_7669791     ZHar    A    G        0      0        2 
  29  chr29_7669791   Sample    A    G        0      0        2 
  29  chr29_7671453     AAsi    G    A        0      0        2 
  29  chr29_7671453     AKia    G    A        0      0        2 
  29  chr29_7671453     AOna    G    A        0      0        2 
  29  chr29_7671453     ASom    G    A        0      0        2 
  29  chr29_7671453     HCab    G    A        1      2        2 
  29  chr29_7671453     HPrz    G    A        1      2        2 
  29  chr29_7671453     ZBoe    G    A        0      0        2 
  29  chr29_7671453     ZGre    G    A        0      0        2 
  29  chr29_7671453     ZHar    G    A        0      0        2 
  29  chr29_7671453   Sample    G    A        0      0        2 
  29  chr29_7673083     AAsi    G    A        0      0        2 
  29  chr29_7673083     AKia    G    A        0      0        2 
  29  chr29_7673083     AOna    G    A        0      0        2 
  29  chr29_7673083     ASom    G    A        0      0        2 
  29  chr29_7673083     HCab    G    A        1      2        2 
  29  chr29_7673083     HPrz    G    A        1      2        2 
  29  chr29_7673083     ZBoe    G    A        0      0        2 
  29  chr29_7673083     ZGre    G    A        0      0        2 
  29  chr29_7673083     ZHar    G    A        0      0        2 
  29  chr29_7673083   Sample    G    A        0      0        2 
  29  chr29_7684298     AAsi    C    T        0      0        2 
  29  chr29_7684298     AKia    C    T      0.5      1        2 
  29  chr29_7684298     AOna    C    T        0      0        2 
  29  chr29_7684298     ASom    C    T        0      0        2 
  29  chr29_7684298     HCab    C    T        0      0        2 
  29  chr29_7684298     HPrz    C    T        0      0        2 
  29  chr29_7684298     ZBoe    C    T        0      0        2 
  29  chr29_7684298     ZGre    C    T        0      0        2 
  29  chr29_7684298     ZHar    C    T        0      0        2 
  29  chr29_7684298   Sample    C    T        0      0        2 
  29  chr29_7685862     AAsi    A    T        0      0        2 
  29  chr29_7685862     AKia    A    T        0      0        2 
  29  chr29_7685862     AOna    A    T        0      0        2 
  29  chr29_7685862     ASom    A    T        0      0        2 
  29  chr29_7685862     HCab    A    T        1      2        2 
  29  chr29_7685862     HPrz    A    T        1      2        2 
  29  chr29_7685862     ZBoe    A    T        0      0        2 
  29  chr29_7685862     ZGre    A    T        0      0        2 
  29  chr29_7685862     ZHar    A    T        0      0        2 
  29  chr29_7685862   Sample    A    T        0      0        2 
  29  chr29_7687095     AAsi    G    T        0      0        2 
  29  chr29_7687095     AKia    G    T        0      0        2 
  29  chr29_7687095     AOna    G    T        0      0        2 
  29  chr29_7687095     ASom    G    T        0      0        2 
  29  chr29_7687095     HCab    G    T        0      0        2 
  29  chr29_7687095     HPrz    G    T        0      0        2 
  29  chr29_7687095     ZBoe    G    T        1      2        2 
  29  chr29_7687095     ZGre    G    T        1      2        2 
  29  chr29_7687095     ZHar    G    T        0      0        2 
  29  chr29_7687095   Sample    G    T        0      0        2 
  29  chr29_7689739     AAsi    G    T        0      0        2 
  29  chr29_7689739     AKia    G    T        0      0        2 
  29  chr29_7689739     AOna    G    T        0      0        2 
  29  chr29_7689739     ASom    G    T        1      2        2 
  29  chr29_7689739     HCab    G    T        0      0        2 
  29  chr29_7689739     HPrz    G    T        0      0        2 
  29  chr29_7689739     ZBoe    G    T        0      0        2 
  29  chr29_7689739     ZGre    G    T        0      0        2 
  29  chr29_7689739     ZHar    G    T        0      0        2 
  29  chr29_7689739   Sample    G    T        0      0        2 
  29  chr29_7694714     AAsi    T    C        0      0        2 
  29  chr29_7694714     AKia    T    C        0      0        2 
  29  chr29_7694714     AOna    T    C        0      0        2 
  29  chr29_7694714     ASom    T    C        0      0        2 
  29  chr29_7694714     HCab    T    C        0      0        2 
  29  chr29_7694714     HPrz    T    C        0      0        2 
  29  chr29_7694714     ZBoe    T    C        0      0        2 
  29  chr29_7694714     ZGre    T    C        1      2        2 
  29  chr29_7694714     ZHar    T    C        0      0        2 
  29  chr29_7694714   Sample    T    C        0      0        2 
  29  chr29_7698343     AAsi    T    C        0      0        2 
  29  chr29_7698343     AKia    T    C        0      0        2 
  29  chr29_7698343     AOna    T    C        0      0        2 
  29  chr29_7698343     ASom    T    C        0      0        2 
  29  chr29_7698343     HCab    T    C        1      2        2 
  29  chr29_7698343     HPrz    T    C        1      2        2 
  29  chr29_7698343     ZBoe    T    C        0      0        2 
  29  chr29_7698343     ZGre    T    C        0      0        2 
  29  chr29_7698343     ZHar    T    C        0      0        2 
  29  chr29_7698343   Sample    T    C        0      0        2 
  29  chr29_7698687     AAsi    G    A        0      0        2 
  29  chr29_7698687     AKia    G    A        0      0        2 
  29  chr29_7698687     AOna    G    A        0      0        2 
  29  chr29_7698687     ASom    G    A        0      0        2 
  29  chr29_7698687     HCab    G    A        0      0        2 
  29  chr29_7698687     HPrz    G    A        0      0        2 
  29  chr29_7698687     ZBoe    G    A      0.5      1        2 
  29  chr29_7698687     ZGre    G    A        0      0        2 
  29  chr29_7698687     ZHar    G    A        1      2        2 
  29  chr29_7698687   Sample    G    A        0      0        2 
  29  chr29_7699618     AAsi    C    T        0      0        2 
  29  chr29_7699618     AKia    C    T      0.5      1        2 
  29  chr29_7699618     AOna    C    T        0      0        2 
  29  chr29_7699618     ASom    C    T        0      0        2 
  29  chr29_7699618     HCab    C    T        0      0        2 
  29  chr29_7699618     HPrz    C    T        0      0        2 
  29  chr29_7699618     ZBoe    C    T        0      0        2 
  29  chr29_7699618     ZGre    C    T        0      0        2 
  29  chr29_7699618     ZHar    C    T        0      0        2 
  29  chr29_7699618   Sample    C    T        0      0        2 
  29  chr29_7701624     AAsi    G    A        0      0        2 
  29  chr29_7701624     AKia    G    A        0      0        2 
  29  chr29_7701624     AOna    G    A        0      0        2 
  29  chr29_7701624     ASom    G    A        0      0        2 
  29  chr29_7701624     HCab    G    A        1      2        2 
  29  chr29_7701624     HPrz    G    A        1      2        2 
  29  chr29_7701624     ZBoe    G    A        0      0        2 
  29  chr29_7701624     ZGre    G    A        0      0        2 
  29  chr29_7701624     ZHar    G    A        0      0        2 
  29  chr29_7701624   Sample    G    A        0      0        2 
  29  chr29_7703011     AAsi    A    T        0      0        2 
  29  chr29_7703011     AKia    A    T        0      0        2 
  29  chr29_7703011     AOna    A    T        0      0        2 
  29  chr29_7703011     ASom    A    T        0      0        2 
  29  chr29_7703011     HCab    A    T        0      0        2 
  29  chr29_7703011     HPrz    A    T        0      0        2 
  29  chr29_7703011     ZBoe    A    T        0      0        2 
  29  chr29_7703011     ZGre    A    T        0      0        2 
  29  chr29_7703011     ZHar    A    T        1      2        2 
  29  chr29_7703011   Sample    A    T        0      0        2 
  29  chr29_7705102     AAsi    A    G        0      0        2 
  29  chr29_7705102     AKia    A    G        0      0        2 
  29  chr29_7705102     AOna    A    G        0      0        2 
  29  chr29_7705102     ASom    A    G        0      0        2 
  29  chr29_7705102     HCab    A    G        0      0        2 
  29  chr29_7705102     HPrz    A    G        0      0        2 
  29  chr29_7705102     ZBoe    A    G        0      0        2 
  29  chr29_7705102     ZGre    A    G        1      2        2 
  29  chr29_7705102     ZHar    A    G        0      0        2 
  29  chr29_7705102   Sample    A    G        0      0        2 
  29  chr29_7713699     AAsi    C    G        0      0        2 
  29  chr29_7713699     AKia    C    G        0      0        2 
  29  chr29_7713699     AOna    C    G        0      0        2 
  29  chr29_7713699     ASom    C    G        0      0        2 
  29  chr29_7713699     HCab    C    G        1      2        2 
  29  chr29_7713699     HPrz    C    G        1      2        2 
  29  chr29_7713699     ZBoe    C    G        0      0        2 
  29  chr29_7713699     ZGre    C    G        0      0        2 
  29  chr29_7713699     ZHar    C    G        0      0        2 
  29  chr29_7713699   Sample    C    G        0      0        2 
  29  chr29_7720618     AAsi    A    G        0      0        2 
  29  chr29_7720618     AKia    A    G        0      0        2 
  29  chr29_7720618     AOna    A    G        0      0        2 
  29  chr29_7720618     ASom    A    G        0      0        2 
  29  chr29_7720618     HCab    A    G        0      0        2 
  29  chr29_7720618     HPrz    A    G        0      0        2 
  29  chr29_7720618     ZBoe    A    G      0.5      1        2 
  29  chr29_7720618     ZGre    A    G        0      0        2 
  29  chr29_7720618     ZHar    A    G        0      0        2 
  29  chr29_7720618   Sample    A    G        0      0        2 
  29  chr29_7725852     AAsi    A    G        0      0        2 
  29  chr29_7725852     AKia    A    G        0      0        2 
  29  chr29_7725852     AOna    A    G      0.5      1        2 
  29  chr29_7725852     ASom    A    G        0      0        2 
  29  chr29_7725852     HCab    A    G        1      2        2 
  29  chr29_7725852     HPrz    A    G        1      2        2 
  29  chr29_7725852     ZBoe    A    G        0      0        2 
  29  chr29_7725852     ZGre    A    G        0      0        2 
  29  chr29_7725852     ZHar    A    G        0      0        2 
  29  chr29_7725852   Sample    A    G        0      0        2 
  29  chr29_7728510     AAsi    C    G        0      0        2 
  29  chr29_7728510     AKia    C    G      0.5      1        2 
  29  chr29_7728510     AOna    C    G        0      0        2 
  29  chr29_7728510     ASom    C    G        0      0        2 
  29  chr29_7728510     HCab    C    G        0      0        2 
  29  chr29_7728510     HPrz    C    G        0      0        2 
  29  chr29_7728510     ZBoe    C    G        0      0        2 
  29  chr29_7728510     ZGre    C    G        0      0        2 
  29  chr29_7728510     ZHar    C    G        0      0        2 
  29  chr29_7728510   Sample    C    G        0      0        2 
  29  chr29_7729410     AAsi    C    G        0      0        2 
  29  chr29_7729410     AKia    C    G        0      0        2 
  29  chr29_7729410     AOna    C    G        0      0        2 
  29  chr29_7729410     ASom    C    G        0      0        2 
  29  chr29_7729410     HCab    C    G        0      0        2 
  29  chr29_7729410     HPrz    C    G        0      0        2 
  29  chr29_7729410     ZBoe    C    G        0      0        2 
  29  chr29_7729410     ZGre    C    G        0      0        2 
  29  chr29_7729410     ZHar    C    G        1      2        2 
  29  chr29_7729410   Sample    C    G        0      0        2 
  29  chr29_7732618     AAsi    G    C        0      0        2 
  29  chr29_7732618     AKia    G    C        0      0        2 
  29  chr29_7732618     AOna    G    C        0      0        2 
  29  chr29_7732618     ASom    G    C        0      0        2 
  29  chr29_7732618     HCab    G    C        1      2        2 
  29  chr29_7732618     HPrz    G    C        1      2        2 
  29  chr29_7732618     ZBoe    G    C        0      0        2 
  29  chr29_7732618     ZGre    G    C        0      0        2 
  29  chr29_7732618     ZHar    G    C        0      0        2 
  29  chr29_7732618   Sample    G    C        0      0        2 
  29  chr29_7735991     AAsi    T    C        0      0        2 
  29  chr29_7735991     AKia    T    C        0      0        2 
  29  chr29_7735991     AOna    T    C        0      0        2 
  29  chr29_7735991     ASom    T    C      0.5      1        2 
  29  chr29_7735991     HCab    T    C        0      0        2 
  29  chr29_7735991     HPrz    T    C        0      0        2 
  29  chr29_7735991     ZBoe    T    C        0      0        2 
  29  chr29_7735991     ZGre    T    C        0      0        2 
  29  chr29_7735991     ZHar    T    C        0      0        2 
  29  chr29_7735991   Sample    T    C        0      0        2 
  29  chr29_7744310     AAsi    T    C        0      0        2 
  29  chr29_7744310     AKia    T    C        0      0        2 
  29  chr29_7744310     AOna    T    C        0      0        2 
  29  chr29_7744310     ASom    T    C        0      0        2 
  29  chr29_7744310     HCab    T    C        1      2        2 
  29  chr29_7744310     HPrz    T    C        1      2        2 
  29  chr29_7744310     ZBoe    T    C        0      0        2 
  29  chr29_7744310     ZGre    T    C        0      0        2 
  29  chr29_7744310     ZHar    T    C        0      0        2 
  29  chr29_7744310   Sample    T    C        0      0        2 
  29  chr29_7752233     AAsi    A    G        1      2        2 
  29  chr29_7752233     AKia    A    G        0      0        2 
  29  chr29_7752233     AOna    A    G        0      0        2 
  29  chr29_7752233     ASom    A    G        0      0        2 
  29  chr29_7752233     HCab    A    G        0      0        2 
  29  chr29_7752233     HPrz    A    G        0      0        2 
  29  chr29_7752233     ZBoe    A    G        0      0        2 
  29  chr29_7752233     ZGre    A    G        0      0        2 
  29  chr29_7752233     ZHar    A    G        0      0        2 
  29  chr29_7752233   Sample    A    G        0      0        2 
  29  chr29_7753350     AAsi    T    G        0      0        2 
  29  chr29_7753350     AKia    T    G        0      0        2 
  29  chr29_7753350     AOna    T    G        0      0        2 
  29  chr29_7753350     ASom    T    G        0      0        2 
  29  chr29_7753350     HCab    T    G        1      2        2 
  29  chr29_7753350     HPrz    T    G        1      2        2 
  29  chr29_7753350     ZBoe    T    G        0      0        2 
  29  chr29_7753350     ZGre    T    G        0      0        2 
  29  chr29_7753350     ZHar    T    G        0      0        2 
  29  chr29_7753350   Sample    T    G        0      0        2 
  29  chr29_7756673     AAsi    G    T        0      0        2 
  29  chr29_7756673     AKia    G    T        0      0        2 
  29  chr29_7756673     AOna    G    T        0      0        2 
  29  chr29_7756673     ASom    G    T        0      0        2 
  29  chr29_7756673     HCab    G    T        0      0        2 
  29  chr29_7756673     HPrz    G    T        0      0        2 
  29  chr29_7756673     ZBoe    G    T        0      0        2 
  29  chr29_7756673     ZGre    G    T        0      0        2 
  29  chr29_7756673     ZHar    G    T        1      2        2 
  29  chr29_7756673   Sample    G    T        0      0        2 
  29  chr29_7761600     AAsi    T    C        0      0        2 
  29  chr29_7761600     AKia    T    C        0      0        2 
  29  chr29_7761600     AOna    T    C      0.5      1        2 
  29  chr29_7761600     ASom    T    C        0      0        2 
  29  chr29_7761600     HCab    T    C        0      0        2 
  29  chr29_7761600     HPrz    T    C        0      0        2 
  29  chr29_7761600     ZBoe    T    C        0      0        2 
  29  chr29_7761600     ZGre    T    C        0      0        2 
  29  chr29_7761600     ZHar    T    C        0      0        2 
  29  chr29_7761600   Sample    T    C        0      0        2 
  29  chr29_7764557     AAsi    A    G        0      0        2 
  29  chr29_7764557     AKia    A    G        0      0        2 
  29  chr29_7764557     AOna    A    G        0      0        2 
  29  chr29_7764557     ASom    A    G      0.5      1        2 
  29  chr29_7764557     HCab    A    G        0      0        2 
  29  chr29_7764557     HPrz    A    G        0      0        2 
  29  chr29_7764557     ZBoe    A    G        0      0        2 
  29  chr29_7764557     ZGre    A    G        0      0        2 
  29  chr29_7764557     ZHar    A    G        0      0        2 
  29  chr29_7764557   Sample    A    G        0      0        2 
  29  chr29_7765821     AAsi    G    A        0      0        2 
  29  chr29_7765821     AKia    G    A        0      0        2 
  29  chr29_7765821     AOna    G    A        0      0        2 
  29  chr29_7765821     ASom    G    A        0      0        2 
  29  chr29_7765821     HCab    G    A        1      2        2 
  29  chr29_7765821     HPrz    G    A        0      0        2 
  29  chr29_7765821     ZBoe    G    A        0      0        2 
  29  chr29_7765821     ZGre    G    A        0      0        2 
  29  chr29_7765821     ZHar    G    A        0      0        2 
  29  chr29_7765821   Sample    G    A        0      0        2 
  29  chr29_7768905     AAsi    T    C        0      0        2 
  29  chr29_7768905     AKia    T    C        0      0        2 
  29  chr29_7768905     AOna    T    C        0      0        2 
  29  chr29_7768905     ASom    T    C        0      0        2 
  29  chr29_7768905     HCab    T    C        0      0        2 
  29  chr29_7768905     HPrz    T    C        0      0        2 
  29  chr29_7768905     ZBoe    T    C        0      0        2 
  29  chr29_7768905     ZGre    T    C      0.5      1        2 
  29  chr29_7768905     ZHar    T    C        0      0        2 
  29  chr29_7768905   Sample    T    C        0      0        2 
  29  chr29_7770119     AAsi    T    C        0      0        2 
  29  chr29_7770119     AKia    T    C        0      0        2 
  29  chr29_7770119     AOna    T    C        0      0        2 
  29  chr29_7770119     ASom    T    C        0      0        2 
  29  chr29_7770119     HCab    T    C        1      2        2 
  29  chr29_7770119     HPrz    T    C        1      2        2 
  29  chr29_7770119     ZBoe    T    C        0      0        2 
  29  chr29_7770119     ZGre    T    C        0      0        2 
  29  chr29_7770119     ZHar    T    C        0      0        2 
  29  chr29_7770119   Sample    T    C        0      0        2 
  29  chr29_7778361     AAsi    C    T        0      0        2 
  29  chr29_7778361     AKia    C    T        0      0        2 
  29  chr29_7778361     AOna    C    T        0      0        2 
  29  chr29_7778361     ASom    C    T        0      0        2 
  29  chr29_7778361     HCab    C    T        0      0        2 
  29  chr29_7778361     HPrz    C    T      0.5      1        2 
  29  chr29_7778361     ZBoe    C    T        0      0        2 
  29  chr29_7778361     ZGre    C    T        0      0        2 
  29  chr29_7778361     ZHar    C    T        0      0        2 
  29  chr29_7778361   Sample    C    T        0      0        2 
  29  chr29_7808180     AAsi    A    G      0.5      1        2 
  29  chr29_7808180     AKia    A    G        0      0        2 
  29  chr29_7808180     AOna    A    G        0      0        2 
  29  chr29_7808180     ASom    A    G        0      0        2 
  29  chr29_7808180     HCab    A    G        0      0        2 
  29  chr29_7808180     HPrz    A    G        0      0        2 
  29  chr29_7808180     ZBoe    A    G        0      0        2 
  29  chr29_7808180     ZGre    A    G        0      0        2 
  29  chr29_7808180     ZHar    A    G        0      0        2 
  29  chr29_7808180   Sample    A    G        0      0        2 
  29  chr29_7808816     AAsi    T    C        0      0        2 
  29  chr29_7808816     AKia    T    C        0      0        2 
  29  chr29_7808816     AOna    T    C        0      0        2 
  29  chr29_7808816     ASom    T    C        0      0        2 
  29  chr29_7808816     HCab    T    C        0      0        2 
  29  chr29_7808816     HPrz    T    C        0      0        2 
  29  chr29_7808816     ZBoe    T    C        1      2        2 
  29  chr29_7808816     ZGre    T    C        0      0        2 
  29  chr29_7808816     ZHar    T    C        0      0        2 
  29  chr29_7808816   Sample    T    C        0      0        2 
  29  chr29_7809746     AAsi    T    C        0      0        2 
  29  chr29_7809746     AKia    T    C        0      0        2 
  29  chr29_7809746     AOna    T    C        0      0        2 
  29  chr29_7809746     ASom    T    C        0      0        2 
  29  chr29_7809746     HCab    T    C        0      0        2 
  29  chr29_7809746     HPrz    T    C        0      0        2 
  29  chr29_7809746     ZBoe    T    C        1      2        2 
  29  chr29_7809746     ZGre    T    C        1      2        2 
  29  chr29_7809746     ZHar    T    C        1      2        2 
  29  chr29_7809746   Sample    T    C        0      0        2 
  29  chr29_7809980     AAsi    G    C        0      0        2 
  29  chr29_7809980     AKia    G    C        0      0        2 
  29  chr29_7809980     AOna    G    C        0      0        2 
  29  chr29_7809980     ASom    G    C        0      0        2 
  29  chr29_7809980     HCab    G    C        0      0        2 
  29  chr29_7809980     HPrz    G    C      0.5      1        2 
  29  chr29_7809980     ZBoe    G    C        0      0        2 
  29  chr29_7809980     ZGre    G    C        0      0        2 
  29  chr29_7809980     ZHar    G    C        0      0        2 
  29  chr29_7809980   Sample    G    C        0      0        2 
  29  chr29_7810624     AAsi    A    G        0      0        2 
  29  chr29_7810624     AKia    A    G        0      0        2 
  29  chr29_7810624     AOna    A    G        0      0        2 
  29  chr29_7810624     ASom    A    G        0      0        2 
  29  chr29_7810624     HCab    A    G        1      2        2 
  29  chr29_7810624     HPrz    A    G        1      2        2 
  29  chr29_7810624     ZBoe    A    G        0      0        2 
  29  chr29_7810624     ZGre    A    G        0      0        2 
  29  chr29_7810624     ZHar    A    G        0      0        2 
  29  chr29_7810624   Sample    A    G        0      0        2 
  29  chr29_7814636     AAsi    G    T        0      0        2 
  29  chr29_7814636     AKia    G    T        0      0        2 
  29  chr29_7814636     AOna    G    T        0      0        2 
  29  chr29_7814636     ASom    G    T        0      0        2 
  29  chr29_7814636     HCab    G    T        1      2        2 
  29  chr29_7814636     HPrz    G    T        1      2        2 
  29  chr29_7814636     ZBoe    G    T        0      0        2 
  29  chr29_7814636     ZGre    G    T        0      0        2 
  29  chr29_7814636     ZHar    G    T        0      0        2 
  29  chr29_7814636   Sample    G    T        0      0        2 
  29  chr29_7816611     AAsi    C    T        0      0        2 
  29  chr29_7816611     AKia    C    T        1      2        2 
  29  chr29_7816611     AOna    C    T        1      2        2 
  29  chr29_7816611     ASom    C    T        0      0        2 
  29  chr29_7816611     HCab    C    T        0      0        2 
  29  chr29_7816611     HPrz    C    T        0      0        2 
  29  chr29_7816611     ZBoe    C    T        0      0        2 
  29  chr29_7816611     ZGre    C    T        0      0        2 
  29  chr29_7816611     ZHar    C    T        0      0        2 
  29  chr29_7816611   Sample    C    T        0      0        2 
  29  chr29_7824730     AAsi    G    A        0      0        2 
  29  chr29_7824730     AKia    G    A        0      0        2 
  29  chr29_7824730     AOna    G    A        0      0        2 
  29  chr29_7824730     ASom    G    A        0      0        2 
  29  chr29_7824730     HCab    G    A        0      0        2 
  29  chr29_7824730     HPrz    G    A        0      0        2 
  29  chr29_7824730     ZBoe    G    A      0.5      1        2 
  29  chr29_7824730     ZGre    G    A        0      0        2 
  29  chr29_7824730     ZHar    G    A        0      0        2 
  29  chr29_7824730   Sample    G    A        0      0        2 
  29  chr29_7826824     AAsi    G    A        0      0        2 
  29  chr29_7826824     AKia    G    A        1      2        2 
  29  chr29_7826824     AOna    G    A        1      2        2 
  29  chr29_7826824     ASom    G    A        0      0        2 
  29  chr29_7826824     HCab    G    A        0      0        2 
  29  chr29_7826824     HPrz    G    A        0      0        2 
  29  chr29_7826824     ZBoe    G    A        0      0        2 
  29  chr29_7826824     ZGre    G    A        0      0        2 
  29  chr29_7826824     ZHar    G    A        0      0        2 
  29  chr29_7826824   Sample    G    A        0      0        2 
  29  chr29_7834961     AAsi    G    A        0      0        2 
  29  chr29_7834961     AKia    G    A        0      0        2 
  29  chr29_7834961     AOna    G    A        0      0        2 
  29  chr29_7834961     ASom    G    A        0      0        2 
  29  chr29_7834961     HCab    G    A        1      2        2 
  29  chr29_7834961     HPrz    G    A        1      2        2 
  29  chr29_7834961     ZBoe    G    A        0      0        2 
  29  chr29_7834961     ZGre    G    A        0      0        2 
  29  chr29_7834961     ZHar    G    A        0      0        2 
  29  chr29_7834961   Sample    G    A        0      0        2 
  29  chr29_7841828     AAsi    C    T        0      0        2 
  29  chr29_7841828     AKia    C    T        0      0        2 
  29  chr29_7841828     AOna    C    T        0      0        2 
  29  chr29_7841828     ASom    C    T        0      0        2 
  29  chr29_7841828     HCab    C    T        1      2        2 
  29  chr29_7841828     HPrz    C    T        1      2        2 
  29  chr29_7841828     ZBoe    C    T        0      0        2 
  29  chr29_7841828     ZGre    C    T        0      0        2 
  29  chr29_7841828     ZHar    C    T        0      0        2 
  29  chr29_7841828   Sample    C    T        1      2        2 
  29  chr29_7849672     AAsi    A    G        0      0        2 
  29  chr29_7849672     AKia    A    G        0      0        2 
  29  chr29_7849672     AOna    A    G        0      0        2 
  29  chr29_7849672     ASom    A    G        0      0        2 
  29  chr29_7849672     HCab    A    G        0      0        2 
  29  chr29_7849672     HPrz    A    G        0      0        2 
  29  chr29_7849672     ZBoe    A    G      0.5      1        2 
  29  chr29_7849672     ZGre    A    G        0      0        2 
  29  chr29_7849672     ZHar    A    G        0      0        2 
  29  chr29_7849672   Sample    A    G        0      0        2 
  29  chr29_7851102     AAsi    C    G        0      0        2 
  29  chr29_7851102     AKia    C    G        0      0        2 
  29  chr29_7851102     AOna    C    G        0      0        2 
  29  chr29_7851102     ASom    C    G        0      0        2 
  29  chr29_7851102     HCab    C    G        1      2        2 
  29  chr29_7851102     HPrz    C    G        1      2        2 
  29  chr29_7851102     ZBoe    C    G        0      0        2 
  29  chr29_7851102     ZGre    C    G        0      0        2 
  29  chr29_7851102     ZHar    C    G        0      0        2 
  29  chr29_7851102   Sample    C    G        0      0        2 
  29  chr29_7857131     AAsi    T    C        0      0        2 
  29  chr29_7857131     AKia    T    C      0.5      1        2 
  29  chr29_7857131     AOna    T    C        0      0        2 
  29  chr29_7857131     ASom    T    C        0      0        2 
  29  chr29_7857131     HCab    T    C        0      0        2 
  29  chr29_7857131     HPrz    T    C        0      0        2 
  29  chr29_7857131     ZBoe    T    C        0      0        2 
  29  chr29_7857131     ZGre    T    C        0      0        2 
  29  chr29_7857131     ZHar    T    C        0      0        2 
  29  chr29_7857131   Sample    T    C        0      0        2 
  29  chr29_7872024     AAsi    T    C        0      0        2 
  29  chr29_7872024     AKia    T    C        0      0        2 
  29  chr29_7872024     AOna    T    C      0.5      1        2 
  29  chr29_7872024     ASom    T    C        0      0        2 
  29  chr29_7872024     HCab    T    C        0      0        2 
  29  chr29_7872024     HPrz    T    C        0      0        2 
  29  chr29_7872024     ZBoe    T    C        0      0        2 
  29  chr29_7872024     ZGre    T    C        0      0        2 
  29  chr29_7872024     ZHar    T    C        0      0        2 
  29  chr29_7872024   Sample    T    C        0      0        2 
  29  chr29_7875658     AAsi    G    A        0      0        2 
  29  chr29_7875658     AKia    G    A        0      0        2 
  29  chr29_7875658     AOna    G    A        0      0        2 
  29  chr29_7875658     ASom    G    A        0      0        2 
  29  chr29_7875658     HCab    G    A        1      2        2 
  29  chr29_7875658     HPrz    G    A        1      2        2 
  29  chr29_7875658     ZBoe    G    A        0      0        2 
  29  chr29_7875658     ZGre    G    A        0      0        2 
  29  chr29_7875658     ZHar    G    A        0      0        2 
  29  chr29_7875658   Sample    G    A        0      0        2 
  29  chr29_7892191     AAsi    C    T        0      0        2 
  29  chr29_7892191     AKia    C    T        0      0        2 
  29  chr29_7892191     AOna    C    T        0      0        2 
  29  chr29_7892191     ASom    C    T        0      0        2 
  29  chr29_7892191     HCab    C    T        1      2        2 
  29  chr29_7892191     HPrz    C    T        1      2        2 
  29  chr29_7892191     ZBoe    C    T        0      0        2 
  29  chr29_7892191     ZGre    C    T        0      0        2 
  29  chr29_7892191     ZHar    C    T        0      0        2 
  29  chr29_7892191   Sample    C    T        0      0        2 
  29  chr29_7893445     AAsi    T    G        0      0        2 
  29  chr29_7893445     AKia    T    G        0      0        2 
  29  chr29_7893445     AOna    T    G        0      0        2 
  29  chr29_7893445     ASom    T    G        0      0        2 
  29  chr29_7893445     HCab    T    G        0      0        2 
  29  chr29_7893445     HPrz    T    G      0.5      1        2 
  29  chr29_7893445     ZBoe    T    G        0      0        2 
  29  chr29_7893445     ZGre    T    G        0      0        2 
  29  chr29_7893445     ZHar    T    G        0      0        2 
  29  chr29_7893445   Sample    T    G        0      0        2 
  29  chr29_7898863     AAsi    A    G        0      0        2 
  29  chr29_7898863     AKia    A    G      0.5      1        2 
  29  chr29_7898863     AOna    A    G        0      0        2 
  29  chr29_7898863     ASom    A    G        0      0        2 
  29  chr29_7898863     HCab    A    G        0      0        2 
  29  chr29_7898863     HPrz    A    G        0      0        2 
  29  chr29_7898863     ZBoe    A    G        0      0        2 
  29  chr29_7898863     ZGre    A    G        0      0        2 
  29  chr29_7898863     ZHar    A    G        0      0        2 
  29  chr29_7898863   Sample    A    G        0      0        2 
  29  chr29_7899133     AAsi    T    C        0      0        2 
  29  chr29_7899133     AKia    T    C        0      0        2 
  29  chr29_7899133     AOna    T    C        0      0        2 
  29  chr29_7899133     ASom    T    C      0.5      1        2 
  29  chr29_7899133     HCab    T    C        0      0        2 
  29  chr29_7899133     HPrz    T    C        0      0        2 
  29  chr29_7899133     ZBoe    T    C        0      0        2 
  29  chr29_7899133     ZGre    T    C        0      0        2 
  29  chr29_7899133     ZHar    T    C        0      0        2 
  29  chr29_7899133   Sample    T    C        0      0        2 
  29  chr29_7903379     AAsi    A    G        0      0        2 
  29  chr29_7903379     AKia    A    G        0      0        2 
  29  chr29_7903379     AOna    A    G        0      0        2 
  29  chr29_7903379     ASom    A    G        0      0        2 
  29  chr29_7903379     HCab    A    G        1      2        2 
  29  chr29_7903379     HPrz    A    G        1      2        2 
  29  chr29_7903379     ZBoe    A    G        0      0        2 
  29  chr29_7903379     ZGre    A    G        0      0        2 
  29  chr29_7903379     ZHar    A    G        0      0        2 
  29  chr29_7903379   Sample    A    G        0      0        2 
  29  chr29_7909207     AAsi    C    T        0      0        2 
  29  chr29_7909207     AKia    C    T        0      0        2 
  29  chr29_7909207     AOna    C    T      0.5      1        2 
  29  chr29_7909207     ASom    C    T        0      0        2 
  29  chr29_7909207     HCab    C    T        0      0        2 
  29  chr29_7909207     HPrz    C    T        0      0        2 
  29  chr29_7909207     ZBoe    C    T        0      0        2 
  29  chr29_7909207     ZGre    C    T        0      0        2 
  29  chr29_7909207     ZHar    C    T        0      0        2 
  29  chr29_7909207   Sample    C    T        0      0        2 
  29  chr29_7910224     AAsi    G    A        0      0        2 
  29  chr29_7910224     AKia    G    A        0      0        2 
  29  chr29_7910224     AOna    G    A      0.5      1        2 
  29  chr29_7910224     ASom    G    A        0      0        2 
  29  chr29_7910224     HCab    G    A        0      0        2 
  29  chr29_7910224     HPrz    G    A        0      0        2 
  29  chr29_7910224     ZBoe    G    A        0      0        2 
  29  chr29_7910224     ZGre    G    A        0      0        2 
  29  chr29_7910224     ZHar    G    A        0      0        2 
  29  chr29_7910224   Sample    G    A        0      0        2 
  29  chr29_7913834     AAsi    C    G        0      0        2 
  29  chr29_7913834     AKia    C    G        0      0        2 
  29  chr29_7913834     AOna    C    G        0      0        2 
  29  chr29_7913834     ASom    C    G        0      0        2 
  29  chr29_7913834     HCab    C    G        1      2        2 
  29  chr29_7913834     HPrz    C    G        1      2        2 
  29  chr29_7913834     ZBoe    C    G        0      0        2 
  29  chr29_7913834     ZGre    C    G        0      0        2 
  29  chr29_7913834     ZHar    C    G        0      0        2 
  29  chr29_7913834   Sample    C    G        0      0        2 
  29  chr29_7913921     AAsi    G    T        0      0        2 
  29  chr29_7913921     AKia    G    T        0      0        2 
  29  chr29_7913921     AOna    G    T        0      0        2 
  29  chr29_7913921     ASom    G    T        0      0        2 
  29  chr29_7913921     HCab    G    T        1      2        2 
  29  chr29_7913921     HPrz    G    T        1      2        2 
  29  chr29_7913921     ZBoe    G    T        0      0        2 
  29  chr29_7913921     ZGre    G    T        0      0        2 
  29  chr29_7913921     ZHar    G    T        0      0        2 
  29  chr29_7913921   Sample    G    T        0      0        2 
  29  chr29_7920095     AAsi    T    C        0      0        2 
  29  chr29_7920095     AKia    T    C        0      0        2 
  29  chr29_7920095     AOna    T    C      0.5      1        2 
  29  chr29_7920095     ASom    T    C        0      0        2 
  29  chr29_7920095     HCab    T    C        0      0        2 
  29  chr29_7920095     HPrz    T    C        0      0        2 
  29  chr29_7920095     ZBoe    T    C      0.5      1        2 
  29  chr29_7920095     ZGre    T    C        0      0        2 
  29  chr29_7920095     ZHar    T    C        1      2        2 
  29  chr29_7920095   Sample    T    C        0      0        2 
  29  chr29_7921707     AAsi    G    A        1      2        2 
  29  chr29_7921707     AKia    G    A        0      0        2 
  29  chr29_7921707     AOna    G    A        0      0        2 
  29  chr29_7921707     ASom    G    A        0      0        2 
  29  chr29_7921707     HCab    G    A        0      0        2 
  29  chr29_7921707     HPrz    G    A        0      0        2 
  29  chr29_7921707     ZBoe    G    A        0      0        2 
  29  chr29_7921707     ZGre    G    A        0      0        2 
  29  chr29_7921707     ZHar    G    A        0      0        2 
  29  chr29_7921707   Sample    G    A        0      0        2 
  29  chr29_7923074     AAsi    A    C        0      0        2 
  29  chr29_7923074     AKia    A    C        0      0        2 
  29  chr29_7923074     AOna    A    C        0      0        2 
  29  chr29_7923074     ASom    A    C      0.5      1        2 
  29  chr29_7923074     HCab    A    C        0      0        2 
  29  chr29_7923074     HPrz    A    C        0      0        2 
  29  chr29_7923074     ZBoe    A    C        0      0        2 
  29  chr29_7923074     ZGre    A    C        0      0        2 
  29  chr29_7923074     ZHar    A    C        0      0        2 
  29  chr29_7923074   Sample    A    C        0      0        2 
  29  chr29_7924022     AAsi    G    A        0      0        2 
  29  chr29_7924022     AKia    G    A        0      0        2 
  29  chr29_7924022     AOna    G    A        0      0        2 
  29  chr29_7924022     ASom    G    A        0      0        2 
  29  chr29_7924022     HCab    G    A        0      0        2 
  29  chr29_7924022     HPrz    G    A        0      0        2 
  29  chr29_7924022     ZBoe    G    A        0      0        2 
  29  chr29_7924022     ZGre    G    A        1      2        2 
  29  chr29_7924022     ZHar    G    A        0      0        2 
  29  chr29_7924022   Sample    G    A        0      0        2 
  29  chr29_7925335     AAsi    T    A        0      0        2 
  29  chr29_7925335     AKia    T    A        0      0        2 
  29  chr29_7925335     AOna    T    A        0      0        2 
  29  chr29_7925335     ASom    T    A        0      0        2 
  29  chr29_7925335     HCab    T    A        0      0        2 
  29  chr29_7925335     HPrz    T    A        0      0        2 
  29  chr29_7925335     ZBoe    T    A        0      0        2 
  29  chr29_7925335     ZGre    T    A        1      2        2 
  29  chr29_7925335     ZHar    T    A        0      0        2 
  29  chr29_7925335   Sample    T    A        0      0        2 
  29  chr29_7936735     AAsi    A    G        1      2        2 
  29  chr29_7936735     AKia    A    G        0      0        2 
  29  chr29_7936735     AOna    A    G        0      0        2 
  29  chr29_7936735     ASom    A    G      0.5      1        2 
  29  chr29_7936735     HCab    A    G        0      0        2 
  29  chr29_7936735     HPrz    A    G        0      0        2 
  29  chr29_7936735     ZBoe    A    G        0      0        2 
  29  chr29_7936735     ZGre    A    G        0      0        2 
  29  chr29_7936735     ZHar    A    G        0      0        2 
  29  chr29_7936735   Sample    A    G        0      0        2 
  29  chr29_7941414     AAsi    A    G        0      0        2 
  29  chr29_7941414     AKia    A    G        0      0        2 
  29  chr29_7941414     AOna    A    G        0      0        2 
  29  chr29_7941414     ASom    A    G        0      0        2 
  29  chr29_7941414     HCab    A    G        0      0        2 
  29  chr29_7941414     HPrz    A    G        0      0        2 
  29  chr29_7941414     ZBoe    A    G        0      0        2 
  29  chr29_7941414     ZGre    A    G        0      0        2 
  29  chr29_7941414     ZHar    A    G      0.5      1        2 
  29  chr29_7941414   Sample    A    G        0      0        2 
  29  chr29_7941857     AAsi    C    A        0      0        2 
  29  chr29_7941857     AKia    C    A        0      0        2 
  29  chr29_7941857     AOna    C    A        0      0        2 
  29  chr29_7941857     ASom    C    A        0      0        2 
  29  chr29_7941857     HCab    C    A        0      0        2 
  29  chr29_7941857     HPrz    C    A        0      0        2 
  29  chr29_7941857     ZBoe    C    A        0      0        2 
  29  chr29_7941857     ZGre    C    A        1      2        2 
  29  chr29_7941857     ZHar    C    A        0      0        2 
  29  chr29_7941857   Sample    C    A        0      0        2 
  29  chr29_7944674     AAsi    G    T        0      0        2 
  29  chr29_7944674     AKia    G    T        0      0        2 
  29  chr29_7944674     AOna    G    T        0      0        2 
  29  chr29_7944674     ASom    G    T        0      0        2 
  29  chr29_7944674     HCab    G    T        1      2        2 
  29  chr29_7944674     HPrz    G    T        1      2        2 
  29  chr29_7944674     ZBoe    G    T        0      0        2 
  29  chr29_7944674     ZGre    G    T        0      0        2 
  29  chr29_7944674     ZHar    G    T        0      0        2 
  29  chr29_7944674   Sample    G    T        0      0        2 
  29  chr29_7950455     AAsi    A    T        0      0        2 
  29  chr29_7950455     AKia    A    T        0      0        2 
  29  chr29_7950455     AOna    A    T        0      0        2 
  29  chr29_7950455     ASom    A    T        0      0        2 
  29  chr29_7950455     HCab    A    T        1      2        2 
  29  chr29_7950455     HPrz    A    T        1      2        2 
  29  chr29_7950455     ZBoe    A    T        0      0        2 
  29  chr29_7950455     ZGre    A    T        0      0        2 
  29  chr29_7950455     ZHar    A    T        0      0        2 
  29  chr29_7950455   Sample    A    T        0      0        2 
  29  chr29_7955225     AAsi    A    G        1      2        2 
  29  chr29_7955225     AKia    A    G        0      0        2 
  29  chr29_7955225     AOna    A    G        0      0        2 
  29  chr29_7955225     ASom    A    G      0.5      1        2 
  29  chr29_7955225     HCab    A    G        0      0        2 
  29  chr29_7955225     HPrz    A    G        0      0        2 
  29  chr29_7955225     ZBoe    A    G        0      0        2 
  29  chr29_7955225     ZGre    A    G        0      0        2 
  29  chr29_7955225     ZHar    A    G        0      0        2 
  29  chr29_7955225   Sample    A    G        1      2        2 
  29  chr29_7965464     AAsi    T    C        0      0        2 
  29  chr29_7965464     AKia    T    C        0      0        2 
  29  chr29_7965464     AOna    T    C        0      0        2 
  29  chr29_7965464     ASom    T    C      0.5      1        2 
  29  chr29_7965464     HCab    T    C        0      0        2 
  29  chr29_7965464     HPrz    T    C        0      0        2 
  29  chr29_7965464     ZBoe    T    C        0      0        2 
  29  chr29_7965464     ZGre    T    C        0      0        2 
  29  chr29_7965464     ZHar    T    C        0      0        2 
  29  chr29_7965464   Sample    T    C        0      0        2 
  29  chr29_7965763     AAsi    T    A        0      0        2 
  29  chr29_7965763     AKia    T    A        0      0        2 
  29  chr29_7965763     AOna    T    A        0      0        2 
  29  chr29_7965763     ASom    T    A        0      0        2 
  29  chr29_7965763     HCab    T    A        0      0        2 
  29  chr29_7965763     HPrz    T    A        0      0        2 
  29  chr29_7965763     ZBoe    T    A        0      0        2 
  29  chr29_7965763     ZGre    T    A        0      0        2 
  29  chr29_7965763     ZHar    T    A        1      2        2 
  29  chr29_7965763   Sample    T    A        0      0        2 
  29  chr29_7970146     AAsi    T    C        0      0        2 
  29  chr29_7970146     AKia    T    C        0      0        2 
  29  chr29_7970146     AOna    T    C        0      0        2 
  29  chr29_7970146     ASom    T    C        0      0        2 
  29  chr29_7970146     HCab    T    C        0      0        2 
  29  chr29_7970146     HPrz    T    C        0      0        2 
  29  chr29_7970146     ZBoe    T    C      0.5      1        2 
  29  chr29_7970146     ZGre    T    C        0      0        2 
  29  chr29_7970146     ZHar    T    C        0      0        2 
  29  chr29_7970146   Sample    T    C        0      0        2 
  29  chr29_7972102     AAsi    G    C        0      0        2 
  29  chr29_7972102     AKia    G    C        0      0        2 
  29  chr29_7972102     AOna    G    C        0      0        2 
  29  chr29_7972102     ASom    G    C        0      0        2 
  29  chr29_7972102     HCab    G    C        0      0        2 
  29  chr29_7972102     HPrz    G    C        0      0        2 
  29  chr29_7972102     ZBoe    G    C        1      2        2 
  29  chr29_7972102     ZGre    G    C        1      2        2 
  29  chr29_7972102     ZHar    G    C        0      0        2 
  29  chr29_7972102   Sample    G    C        0      0        2 
  29  chr29_7972272     AAsi    A    G        0      0        2 
  29  chr29_7972272     AKia    A    G        0      0        2 
  29  chr29_7972272     AOna    A    G        0      0        2 
  29  chr29_7972272     ASom    A    G        0      0        2 
  29  chr29_7972272     HCab    A    G        0      0        2 
  29  chr29_7972272     HPrz    A    G        0      0        2 
  29  chr29_7972272     ZBoe    A    G        0      0        2 
  29  chr29_7972272     ZGre    A    G        0      0        2 
  29  chr29_7972272     ZHar    A    G      0.5      1        2 
  29  chr29_7972272   Sample    A    G        0      0        2 
  29  chr29_7973914     AAsi    T    C        0      0        2 
  29  chr29_7973914     AKia    T    C        0      0        2 
  29  chr29_7973914     AOna    T    C        0      0        2 
  29  chr29_7973914     ASom    T    C        0      0        2 
  29  chr29_7973914     HCab    T    C        0      0        2 
  29  chr29_7973914     HPrz    T    C        0      0        2 
  29  chr29_7973914     ZBoe    T    C        1      2        2 
  29  chr29_7973914     ZGre    T    C        1      2        2 
  29  chr29_7973914     ZHar    T    C        0      0        2 
  29  chr29_7973914   Sample    T    C        0      0        2 
  29  chr29_7976011     AAsi    T    C      0.5      1        2 
  29  chr29_7976011     AKia    T    C        0      0        2 
  29  chr29_7976011     AOna    T    C        0      0        2 
  29  chr29_7976011     ASom    T    C        0      0        2 
  29  chr29_7976011     HCab    T    C        0      0        2 
  29  chr29_7976011     HPrz    T    C        0      0        2 
  29  chr29_7976011     ZBoe    T    C        0      0        2 
  29  chr29_7976011     ZGre    T    C        0      0        2 
  29  chr29_7976011     ZHar    T    C        0      0        2 
  29  chr29_7976011   Sample    T    C        0      0        2 
  29  chr29_7982614     AAsi    G    A        0      0        2 
  29  chr29_7982614     AKia    G    A        0      0        2 
  29  chr29_7982614     AOna    G    A        0      0        2 
  29  chr29_7982614     ASom    G    A        0      0        2 
  29  chr29_7982614     HCab    G    A        0      0        2 
  29  chr29_7982614     HPrz    G    A        0      0        2 
  29  chr29_7982614     ZBoe    G    A        1      2        2 
  29  chr29_7982614     ZGre    G    A        0      0        2 
  29  chr29_7982614     ZHar    G    A        0      0        2 
  29  chr29_7982614   Sample    G    A        0      0        2 
  29  chr29_7984488     AAsi    G    A        0      0        2 
  29  chr29_7984488     AKia    G    A        0      0        2 
  29  chr29_7984488     AOna    G    A        0      0        2 
  29  chr29_7984488     ASom    G    A        0      0        2 
  29  chr29_7984488     HCab    G    A        1      2        2 
  29  chr29_7984488     HPrz    G    A        1      2        2 
  29  chr29_7984488     ZBoe    G    A        0      0        2 
  29  chr29_7984488     ZGre    G    A        0      0        2 
  29  chr29_7984488     ZHar    G    A        0      0        2 
  29  chr29_7984488   Sample    G    A        0      0        2 
  29  chr29_7988039     AAsi    C    T        0      0        2 
  29  chr29_7988039     AKia    C    T        0      0        2 
  29  chr29_7988039     AOna    C    T        0      0        2 
  29  chr29_7988039     ASom    C    T        0      0        2 
  29  chr29_7988039     HCab    C    T        1      2        2 
  29  chr29_7988039     HPrz    C    T        1      2        2 
  29  chr29_7988039     ZBoe    C    T        0      0        2 
  29  chr29_7988039     ZGre    C    T        0      0        2 
  29  chr29_7988039     ZHar    C    T        0      0        2 
  29  chr29_7988039   Sample    C    T        0      0        2 
  29  chr29_7988901     AAsi    G    T        0      0        2 
  29  chr29_7988901     AKia    G    T        0      0        2 
  29  chr29_7988901     AOna    G    T        0      0        2 
  29  chr29_7988901     ASom    G    T        0      0        2 
  29  chr29_7988901     HCab    G    T        1      2        2 
  29  chr29_7988901     HPrz    G    T        1      2        2 
  29  chr29_7988901     ZBoe    G    T        0      0        2 
  29  chr29_7988901     ZGre    G    T        0      0        2 
  29  chr29_7988901     ZHar    G    T        0      0        2 
  29  chr29_7988901   Sample    G    T        0      0        2 
  29  chr29_7991023     AAsi    C    T        0      0        2 
  29  chr29_7991023     AKia    C    T        0      0        2 
  29  chr29_7991023     AOna    C    T        0      0        2 
  29  chr29_7991023     ASom    C    T        0      0        2 
  29  chr29_7991023     HCab    C    T        0      0        2 
  29  chr29_7991023     HPrz    C    T        0      0        2 
  29  chr29_7991023     ZBoe    C    T        1      2        2 
  29  chr29_7991023     ZGre    C    T        0      0        2 
  29  chr29_7991023     ZHar    C    T        0      0        2 
  29  chr29_7991023   Sample    C    T        0      0        2 
  29  chr29_7996021     AAsi    T    C        0      0        2 
  29  chr29_7996021     AKia    T    C        0      0        2 
  29  chr29_7996021     AOna    T    C        0      0        2 
  29  chr29_7996021     ASom    T    C        0      0        2 
  29  chr29_7996021     HCab    T    C        0      0        2 
  29  chr29_7996021     HPrz    T    C      0.5      1        2 
  29  chr29_7996021     ZBoe    T    C        0      0        2 
  29  chr29_7996021     ZGre    T    C        0      0        2 
  29  chr29_7996021     ZHar    T    C        0      0        2 
  29  chr29_7996021   Sample    T    C        0      0        2 
  29  chr29_8003873     AAsi    C    A        0      0        2 
  29  chr29_8003873     AKia    C    A        0      0        2 
  29  chr29_8003873     AOna    C    A        0      0        2 
  29  chr29_8003873     ASom    C    A        0      0        2 
  29  chr29_8003873     HCab    C    A        1      2        2 
  29  chr29_8003873     HPrz    C    A        1      2        2 
  29  chr29_8003873     ZBoe    C    A        0      0        2 
  29  chr29_8003873     ZGre    C    A        0      0        2 
  29  chr29_8003873     ZHar    C    A        0      0        2 
  29  chr29_8003873   Sample    C    A        0      0        2 
  29  chr29_8009228     AAsi    A    G        0      0        2 
  29  chr29_8009228     AKia    A    G        0      0        2 
  29  chr29_8009228     AOna    A    G        0      0        2 
  29  chr29_8009228     ASom    A    G        0      0        2 
  29  chr29_8009228     HCab    A    G        1      2        2 
  29  chr29_8009228     HPrz    A    G        1      2        2 
  29  chr29_8009228     ZBoe    A    G        0      0        2 
  29  chr29_8009228     ZGre    A    G        0      0        2 
  29  chr29_8009228     ZHar    A    G        0      0        2 
  29  chr29_8009228   Sample    A    G        0      0        2 
  29  chr29_8013764     AAsi    A    C      0.5      1        2 
  29  chr29_8013764     AKia    A    C        0      0        2 
  29  chr29_8013764     AOna    A    C        0      0        2 
  29  chr29_8013764     ASom    A    C        0      0        2 
  29  chr29_8013764     HCab    A    C        0      0        2 
  29  chr29_8013764     HPrz    A    C        0      0        2 
  29  chr29_8013764     ZBoe    A    C        0      0        2 
  29  chr29_8013764     ZGre    A    C        0      0        2 
  29  chr29_8013764     ZHar    A    C        0      0        2 
  29  chr29_8013764   Sample    A    C        0      0        2 
  29  chr29_8013937     AAsi    A    G        0      0        2 
  29  chr29_8013937     AKia    A    G        0      0        2 
  29  chr29_8013937     AOna    A    G        0      0        2 
  29  chr29_8013937     ASom    A    G        0      0        2 
  29  chr29_8013937     HCab    A    G      0.5      1        2 
  29  chr29_8013937     HPrz    A    G        0      0        2 
  29  chr29_8013937     ZBoe    A    G        0      0        2 
  29  chr29_8013937     ZGre    A    G        0      0        2 
  29  chr29_8013937     ZHar    A    G        0      0        2 
  29  chr29_8013937   Sample    A    G        0      0        2 
  29  chr29_8015020     AAsi    A    G        0      0        2 
  29  chr29_8015020     AKia    A    G        0      0        2 
  29  chr29_8015020     AOna    A    G        0      0        2 
  29  chr29_8015020     ASom    A    G        0      0        2 
  29  chr29_8015020     HCab    A    G        0      0        2 
  29  chr29_8015020     HPrz    A    G        0      0        2 
  29  chr29_8015020     ZBoe    A    G        0      0        2 
  29  chr29_8015020     ZGre    A    G        0      0        2 
  29  chr29_8015020     ZHar    A    G        1      2        2 
  29  chr29_8015020   Sample    A    G        0      0        2 
  29  chr29_8020983     AAsi    C    A        0      0        2 
  29  chr29_8020983     AKia    C    A        0      0        2 
  29  chr29_8020983     AOna    C    A        0      0        2 
  29  chr29_8020983     ASom    C    A        0      0        2 
  29  chr29_8020983     HCab    C    A        1      2        2 
  29  chr29_8020983     HPrz    C    A        1      2        2 
  29  chr29_8020983     ZBoe    C    A        0      0        2 
  29  chr29_8020983     ZGre    C    A        0      0        2 
  29  chr29_8020983     ZHar    C    A        0      0        2 
  29  chr29_8020983   Sample    C    A        0      0        2 
  29  chr29_8021023     AAsi    T    C        0      0        2 
  29  chr29_8021023     AKia    T    C        0      0        2 
  29  chr29_8021023     AOna    T    C        0      0        2 
  29  chr29_8021023     ASom    T    C        0      0        2 
  29  chr29_8021023     HCab    T    C      0.5      1        2 
  29  chr29_8021023     HPrz    T    C        0      0        2 
  29  chr29_8021023     ZBoe    T    C        0      0        2 
  29  chr29_8021023     ZGre    T    C        0      0        2 
  29  chr29_8021023     ZHar    T    C        0      0        2 
  29  chr29_8021023   Sample    T    C        0      0        2 
  29  chr29_8021062     AAsi    A    G        0      0        2 
  29  chr29_8021062     AKia    A    G        0      0        2 
  29  chr29_8021062     AOna    A    G        0      0        2 
  29  chr29_8021062     ASom    A    G        0      0        2 
  29  chr29_8021062     HCab    A    G        0      0        2 
  29  chr29_8021062     HPrz    A    G        0      0        2 
  29  chr29_8021062     ZBoe    A    G        0      0        2 
  29  chr29_8021062     ZGre    A    G        0      0        2 
  29  chr29_8021062     ZHar    A    G        1      2        2 
  29  chr29_8021062   Sample    A    G        0      0        2 
  29  chr29_8025022     AAsi    T    G        0      0        2 
  29  chr29_8025022     AKia    T    G      0.5      1        2 
  29  chr29_8025022     AOna    T    G        0      0        2 
  29  chr29_8025022     ASom    T    G        0      0        2 
  29  chr29_8025022     HCab    T    G        0      0        2 
  29  chr29_8025022     HPrz    T    G        0      0        2 
  29  chr29_8025022     ZBoe    T    G        0      0        2 
  29  chr29_8025022     ZGre    T    G        0      0        2 
  29  chr29_8025022     ZHar    T    G        0      0        2 
  29  chr29_8025022   Sample    T    G        0      0        2 
  29  chr29_8027516     AAsi    C    T        1      2        2 
  29  chr29_8027516     AKia    C    T      0.5      1        2 
  29  chr29_8027516     AOna    C    T      0.5      1        2 
  29  chr29_8027516     ASom    C    T        1      2        2 
  29  chr29_8027516     HCab    C    T        0      0        2 
  29  chr29_8027516     HPrz    C    T        0      0        2 
  29  chr29_8027516     ZBoe    C    T        0      0        2 
  29  chr29_8027516     ZGre    C    T        0      0        2 
  29  chr29_8027516     ZHar    C    T        0      0        2 
  29  chr29_8027516   Sample    C    T        1      2        2 
  29  chr29_8031891     AAsi    G    T        0      0        2 
  29  chr29_8031891     AKia    G    T        0      0        2 
  29  chr29_8031891     AOna    G    T        0      0        2 
  29  chr29_8031891     ASom    G    T        0      0        2 
  29  chr29_8031891     HCab    G    T        1      2        2 
  29  chr29_8031891     HPrz    G    T        1      2        2 
  29  chr29_8031891     ZBoe    G    T        0      0        2 
  29  chr29_8031891     ZGre    G    T        0      0        2 
  29  chr29_8031891     ZHar    G    T        0      0        2 
  29  chr29_8031891   Sample    G    T        0      0        2 
  29  chr29_8032860     AAsi    C    A        0      0        2 
  29  chr29_8032860     AKia    C    A        0      0        2 
  29  chr29_8032860     AOna    C    A        0      0        2 
  29  chr29_8032860     ASom    C    A        0      0        2 
  29  chr29_8032860     HCab    C    A        0      0        2 
  29  chr29_8032860     HPrz    C    A        0      0        2 
  29  chr29_8032860     ZBoe    C    A        1      2        2 
  29  chr29_8032860     ZGre    C    A        0      0        2 
  29  chr29_8032860     ZHar    C    A        0      0        2 
  29  chr29_8032860   Sample    C    A        0      0        2 
  29  chr29_8035712     AAsi    T    C        0      0        2 
  29  chr29_8035712     AKia    T    C        0      0        2 
  29  chr29_8035712     AOna    T    C        0      0        2 
  29  chr29_8035712     ASom    T    C        0      0        2 
  29  chr29_8035712     HCab    T    C        1      2        2 
  29  chr29_8035712     HPrz    T    C        1      2        2 
  29  chr29_8035712     ZBoe    T    C        0      0        2 
  29  chr29_8035712     ZGre    T    C        0      0        2 
  29  chr29_8035712     ZHar    T    C        0      0        2 
  29  chr29_8035712   Sample    T    C        0      0        2 
  29  chr29_8041829     AAsi    A    G        0      0        2 
  29  chr29_8041829     AKia    A    G        0      0        2 
  29  chr29_8041829     AOna    A    G        0      0        2 
  29  chr29_8041829     ASom    A    G        0      0        2 
  29  chr29_8041829     HCab    A    G        0      0        2 
  29  chr29_8041829     HPrz    A    G        0      0        2 
  29  chr29_8041829     ZBoe    A    G        0      0        2 
  29  chr29_8041829     ZGre    A    G        1      2        2 
  29  chr29_8041829     ZHar    A    G        0      0        2 
  29  chr29_8041829   Sample    A    G        0      0        2 
  29  chr29_8045952     AAsi    C    A        0      0        2 
  29  chr29_8045952     AKia    C    A        0      0        2 
  29  chr29_8045952     AOna    C    A      0.5      1        2 
  29  chr29_8045952     ASom    C    A        0      0        2 
  29  chr29_8045952     HCab    C    A        0      0        2 
  29  chr29_8045952     HPrz    C    A        0      0        2 
  29  chr29_8045952     ZBoe    C    A        0      0        2 
  29  chr29_8045952     ZGre    C    A        0      0        2 
  29  chr29_8045952     ZHar    C    A        0      0        2 
  29  chr29_8045952   Sample    C    A        0      0        2 
  29  chr29_8047501     AAsi    T    C        0      0        2 
  29  chr29_8047501     AKia    T    C        0      0        2 
  29  chr29_8047501     AOna    T    C        0      0        2 
  29  chr29_8047501     ASom    T    C        0      0        2 
  29  chr29_8047501     HCab    T    C        0      0        2 
  29  chr29_8047501     HPrz    T    C        0      0        2 
  29  chr29_8047501     ZBoe    T    C        0      0        2 
  29  chr29_8047501     ZGre    T    C        0      0        2 
  29  chr29_8047501     ZHar    T    C        1      2        2 
  29  chr29_8047501   Sample    T    C        0      0        2 
  29  chr29_8052747     AAsi    G    A        0      0        2 
  29  chr29_8052747     AKia    G    A        0      0        2 
  29  chr29_8052747     AOna    G    A        0      0        2 
  29  chr29_8052747     ASom    G    A        0      0        2 
  29  chr29_8052747     HCab    G    A        0      0        2 
  29  chr29_8052747     HPrz    G    A        0      0        2 
  29  chr29_8052747     ZBoe    G    A        0      0        2 
  29  chr29_8052747     ZGre    G    A        0      0        2 
  29  chr29_8052747     ZHar    G    A      0.5      1        2 
  29  chr29_8052747   Sample    G    A        0      0        2 
  29  chr29_8055133     AAsi    T    C        0      0        2 
  29  chr29_8055133     AKia    T    C        0      0        2 
  29  chr29_8055133     AOna    T    C        0      0        2 
  29  chr29_8055133     ASom    T    C        0      0        2 
  29  chr29_8055133     HCab    T    C      0.5      1        2 
  29  chr29_8055133     HPrz    T    C        0      0        2 
  29  chr29_8055133     ZBoe    T    C        0      0        2 
  29  chr29_8055133     ZGre    T    C        0      0        2 
  29  chr29_8055133     ZHar    T    C        0      0        2 
  29  chr29_8055133   Sample    T    C        0      0        2 
  29  chr29_8057108     AAsi    C    T        0      0        2 
  29  chr29_8057108     AKia    C    T        0      0        2 
  29  chr29_8057108     AOna    C    T        0      0        2 
  29  chr29_8057108     ASom    C    T        0      0        2 
  29  chr29_8057108     HCab    C    T        1      2        2 
  29  chr29_8057108     HPrz    C    T        1      2        2 
  29  chr29_8057108     ZBoe    C    T        0      0        2 
  29  chr29_8057108     ZGre    C    T        0      0        2 
  29  chr29_8057108     ZHar    C    T        0      0        2 
  29  chr29_8057108   Sample    C    T        0      0        2 
  29  chr29_8063241     AAsi    C    T        0      0        2 
  29  chr29_8063241     AKia    C    T        0      0        2 
  29  chr29_8063241     AOna    C    T        0      0        2 
  29  chr29_8063241     ASom    C    T        0      0        2 
  29  chr29_8063241     HCab    C    T        1      2        2 
  29  chr29_8063241     HPrz    C    T        1      2        2 
  29  chr29_8063241     ZBoe    C    T        0      0        2 
  29  chr29_8063241     ZGre    C    T        0      0        2 
  29  chr29_8063241     ZHar    C    T        0      0        2 
  29  chr29_8063241   Sample    C    T        0      0        2 
  29  chr29_8064026     AAsi    T    C        0      0        2 
  29  chr29_8064026     AKia    T    C      0.5      1        2 
  29  chr29_8064026     AOna    T    C        0      0        2 
  29  chr29_8064026     ASom    T    C        0      0        2 
  29  chr29_8064026     HCab    T    C        0      0        2 
  29  chr29_8064026     HPrz    T    C        0      0        2 
  29  chr29_8064026     ZBoe    T    C        0      0        2 
  29  chr29_8064026     ZGre    T    C        0      0        2 
  29  chr29_8064026     ZHar    T    C        0      0        2 
  29  chr29_8064026   Sample    T    C        0      0        2 
  29  chr29_8064888     AAsi    G    C        0      0        2 
  29  chr29_8064888     AKia    G    C        0      0        2 
  29  chr29_8064888     AOna    G    C        0      0        2 
  29  chr29_8064888     ASom    G    C        0      0        2 
  29  chr29_8064888     HCab    G    C        0      0        2 
  29  chr29_8064888     HPrz    G    C        0      0        2 
  29  chr29_8064888     ZBoe    G    C        0      0        2 
  29  chr29_8064888     ZGre    G    C        0      0        2 
  29  chr29_8064888     ZHar    G    C      0.5      1        2 
  29  chr29_8064888   Sample    G    C        0      0        2 
  29  chr29_8066612     AAsi    T    G        0      0        2 
  29  chr29_8066612     AKia    T    G        0      0        2 
  29  chr29_8066612     AOna    T    G        0      0        2 
  29  chr29_8066612     ASom    T    G        0      0        2 
  29  chr29_8066612     HCab    T    G        0      0        2 
  29  chr29_8066612     HPrz    T    G        0      0        2 
  29  chr29_8066612     ZBoe    T    G        0      0        2 
  29  chr29_8066612     ZGre    T    G        1      2        2 
  29  chr29_8066612     ZHar    T    G        0      0        2 
  29  chr29_8066612   Sample    T    G        0      0        2 
  29  chr29_8068276     AAsi    A    G        0      0        2 
  29  chr29_8068276     AKia    A    G        0      0        2 
  29  chr29_8068276     AOna    A    G        0      0        2 
  29  chr29_8068276     ASom    A    G        0      0        2 
  29  chr29_8068276     HCab    A    G        0      0        2 
  29  chr29_8068276     HPrz    A    G        0      0        2 
  29  chr29_8068276     ZBoe    A    G        0      0        2 
  29  chr29_8068276     ZGre    A    G        1      2        2 
  29  chr29_8068276     ZHar    A    G        0      0        2 
  29  chr29_8068276   Sample    A    G        0      0        2 
  29  chr29_8068359     AAsi    G    C        0      0        2 
  29  chr29_8068359     AKia    G    C        0      0        2 
  29  chr29_8068359     AOna    G    C      0.5      1        2 
  29  chr29_8068359     ASom    G    C        0      0        2 
  29  chr29_8068359     HCab    G    C        0      0        2 
  29  chr29_8068359     HPrz    G    C        0      0        2 
  29  chr29_8068359     ZBoe    G    C        0      0        2 
  29  chr29_8068359     ZGre    G    C        0      0        2 
  29  chr29_8068359     ZHar    G    C        0      0        2 
  29  chr29_8068359   Sample    G    C        0      0        2 
  29  chr29_8068958     AAsi    C    G        0      0        2 
  29  chr29_8068958     AKia    C    G        0      0        2 
  29  chr29_8068958     AOna    C    G        0      0        2 
  29  chr29_8068958     ASom    C    G        0      0        2 
  29  chr29_8068958     HCab    C    G        0      0        2 
  29  chr29_8068958     HPrz    C    G        0      0        2 
  29  chr29_8068958     ZBoe    C    G        0      0        2 
  29  chr29_8068958     ZGre    C    G        0      0        2 
  29  chr29_8068958     ZHar    C    G        1      2        2 
  29  chr29_8068958   Sample    C    G        0      0        2 
  29  chr29_8075274     AAsi    T    A        0      0        2 
  29  chr29_8075274     AKia    T    A        0      0        2 
  29  chr29_8075274     AOna    T    A      0.5      1        2 
  29  chr29_8075274     ASom    T    A        0      0        2 
  29  chr29_8075274     HCab    T    A        0      0        2 
  29  chr29_8075274     HPrz    T    A        0      0        2 
  29  chr29_8075274     ZBoe    T    A        0      0        2 
  29  chr29_8075274     ZGre    T    A        0      0        2 
  29  chr29_8075274     ZHar    T    A        0      0        2 
  29  chr29_8075274   Sample    T    A        0      0        2 
  29  chr29_8089746     AAsi    G    C        0      0        2 
  29  chr29_8089746     AKia    G    C        0      0        2 
  29  chr29_8089746     AOna    G    C        0      0        2 
  29  chr29_8089746     ASom    G    C        0      0        2 
  29  chr29_8089746     HCab    G    C        0      0        2 
  29  chr29_8089746     HPrz    G    C        0      0        2 
  29  chr29_8089746     ZBoe    G    C        1      2        2 
  29  chr29_8089746     ZGre    G    C        1      2        2 
  29  chr29_8089746     ZHar    G    C        0      0        2 
  29  chr29_8089746   Sample    G    C        0      0        2 
  29  chr29_8098704     AAsi    C    T        0      0        2 
  29  chr29_8098704     AKia    C    T        0      0        2 
  29  chr29_8098704     AOna    C    T        0      0        2 
  29  chr29_8098704     ASom    C    T        0      0        2 
  29  chr29_8098704     HCab    C    T        1      2        2 
  29  chr29_8098704     HPrz    C    T        1      2        2 
  29  chr29_8098704     ZBoe    C    T        0      0        2 
  29  chr29_8098704     ZGre    C    T        0      0        2 
  29  chr29_8098704     ZHar    C    T        0      0        2 
  29  chr29_8098704   Sample    C    T        0      0        2 
  29  chr29_8101954     AAsi    A    G        0      0        2 
  29  chr29_8101954     AKia    A    G      0.5      1        2 
  29  chr29_8101954     AOna    A    G        0      0        2 
  29  chr29_8101954     ASom    A    G        0      0        2 
  29  chr29_8101954     HCab    A    G        0      0        2 
  29  chr29_8101954     HPrz    A    G        0      0        2 
  29  chr29_8101954     ZBoe    A    G        0      0        2 
  29  chr29_8101954     ZGre    A    G        0      0        2 
  29  chr29_8101954     ZHar    A    G        0      0        2 
  29  chr29_8101954   Sample    A    G        0      0        2 
  29  chr29_8102265     AAsi    A    C        0      0        2 
  29  chr29_8102265     AKia    A    C        0      0        2 
  29  chr29_8102265     AOna    A    C        0      0        2 
  29  chr29_8102265     ASom    A    C        0      0        2 
  29  chr29_8102265     HCab    A    C        0      0        2 
  29  chr29_8102265     HPrz    A    C        0      0        2 
  29  chr29_8102265     ZBoe    A    C      0.5      1        2 
  29  chr29_8102265     ZGre    A    C        0      0        2 
  29  chr29_8102265     ZHar    A    C        0      0        2 
  29  chr29_8102265   Sample    A    C        0      0        2 
  29  chr29_8102880     AAsi    G    C        0      0        2 
  29  chr29_8102880     AKia    G    C        0      0        2 
  29  chr29_8102880     AOna    G    C        0      0        2 
  29  chr29_8102880     ASom    G    C        0      0        2 
  29  chr29_8102880     HCab    G    C        0      0        2 
  29  chr29_8102880     HPrz    G    C        0      0        2 
  29  chr29_8102880     ZBoe    G    C        0      0        2 
  29  chr29_8102880     ZGre    G    C        0      0        2 
  29  chr29_8102880     ZHar    G    C        1      2        2 
  29  chr29_8102880   Sample    G    C        0      0        2 
  29  chr29_8111681     AAsi    T    C        0      0        2 
  29  chr29_8111681     AKia    T    C        0      0        2 
  29  chr29_8111681     AOna    T    C        0      0        2 
  29  chr29_8111681     ASom    T    C        0      0        2 
  29  chr29_8111681     HCab    T    C      0.5      1        2 
  29  chr29_8111681     HPrz    T    C        0      0        2 
  29  chr29_8111681     ZBoe    T    C        0      0        2 
  29  chr29_8111681     ZGre    T    C        0      0        2 
  29  chr29_8111681     ZHar    T    C        0      0        2 
  29  chr29_8111681   Sample    T    C        0      0        2 
  29  chr29_8112899     AAsi    A    G        0      0        2 
  29  chr29_8112899     AKia    A    G        0      0        2 
  29  chr29_8112899     AOna    A    G        0      0        2 
  29  chr29_8112899     ASom    A    G        0      0        2 
  29  chr29_8112899     HCab    A    G        0      0        2 
  29  chr29_8112899     HPrz    A    G        0      0        2 
  29  chr29_8112899     ZBoe    A    G        0      0        2 
  29  chr29_8112899     ZGre    A    G        1      2        2 
  29  chr29_8112899     ZHar    A    G        0      0        2 
  29  chr29_8112899   Sample    A    G        0      0        2 
  29  chr29_8113120     AAsi    G    A        0      0        2 
  29  chr29_8113120     AKia    G    A      0.5      1        2 
  29  chr29_8113120     AOna    G    A        0      0        2 
  29  chr29_8113120     ASom    G    A        0      0        2 
  29  chr29_8113120     HCab    G    A        0      0        2 
  29  chr29_8113120     HPrz    G    A        0      0        2 
  29  chr29_8113120     ZBoe    G    A        0      0        2 
  29  chr29_8113120     ZGre    G    A        0      0        2 
  29  chr29_8113120     ZHar    G    A        0      0        2 
  29  chr29_8113120   Sample    G    A        0      0        2 
  29  chr29_8114347     AAsi    T    C        0      0        2 
  29  chr29_8114347     AKia    T    C        0      0        2 
  29  chr29_8114347     AOna    T    C        0      0        2 
  29  chr29_8114347     ASom    T    C        0      0        2 
  29  chr29_8114347     HCab    T    C        0      0        2 
  29  chr29_8114347     HPrz    T    C        0      0        2 
  29  chr29_8114347     ZBoe    T    C        0      0        2 
  29  chr29_8114347     ZGre    T    C        0      0        2 
  29  chr29_8114347     ZHar    T    C        1      2        2 
  29  chr29_8114347   Sample    T    C        0      0        2 
  29  chr29_8118181     AAsi    C    T        0      0        2 
  29  chr29_8118181     AKia    C    T        0      0        2 
  29  chr29_8118181     AOna    C    T        0      0        2 
  29  chr29_8118181     ASom    C    T      0.5      1        2 
  29  chr29_8118181     HCab    C    T        0      0        2 
  29  chr29_8118181     HPrz    C    T        0      0        2 
  29  chr29_8118181     ZBoe    C    T        0      0        2 
  29  chr29_8118181     ZGre    C    T        0      0        2 
  29  chr29_8118181     ZHar    C    T        0      0        2 
  29  chr29_8118181   Sample    C    T        0      0        2 
  29  chr29_8123798     AAsi    T    C        0      0        2 
  29  chr29_8123798     AKia    T    C        0      0        2 
  29  chr29_8123798     AOna    T    C        0      0        2 
  29  chr29_8123798     ASom    T    C        0      0        2 
  29  chr29_8123798     HCab    T    C        1      2        2 
  29  chr29_8123798     HPrz    T    C        1      2        2 
  29  chr29_8123798     ZBoe    T    C        0      0        2 
  29  chr29_8123798     ZGre    T    C        0      0        2 
  29  chr29_8123798     ZHar    T    C        0      0        2 
  29  chr29_8123798   Sample    T    C        0      0        2 
  29  chr29_8132658     AAsi    T    A        0      0        2 
  29  chr29_8132658     AKia    T    A        0      0        2 
  29  chr29_8132658     AOna    T    A        0      0        2 
  29  chr29_8132658     ASom    T    A        0      0        2 
  29  chr29_8132658     HCab    T    A        1      2        2 
  29  chr29_8132658     HPrz    T    A        1      2        2 
  29  chr29_8132658     ZBoe    T    A        0      0        2 
  29  chr29_8132658     ZGre    T    A        0      0        2 
  29  chr29_8132658     ZHar    T    A        0      0        2 
  29  chr29_8132658   Sample    T    A        0      0        2 
  29  chr29_8133996     AAsi    A    G        0      0        2 
  29  chr29_8133996     AKia    A    G        0      0        2 
  29  chr29_8133996     AOna    A    G        0      0        2 
  29  chr29_8133996     ASom    A    G        0      0        2 
  29  chr29_8133996     HCab    A    G        1      2        2 
  29  chr29_8133996     HPrz    A    G        1      2        2 
  29  chr29_8133996     ZBoe    A    G        0      0        2 
  29  chr29_8133996     ZGre    A    G        0      0        2 
  29  chr29_8133996     ZHar    A    G        0      0        2 
  29  chr29_8133996   Sample    A    G        0      0        2 
  29  chr29_8136311     AAsi    T    C        0      0        2 
  29  chr29_8136311     AKia    T    C        0      0        2 
  29  chr29_8136311     AOna    T    C        0      0        2 
  29  chr29_8136311     ASom    T    C        0      0        2 
  29  chr29_8136311     HCab    T    C        0      0        2 
  29  chr29_8136311     HPrz    T    C        0      0        2 
  29  chr29_8136311     ZBoe    T    C        0      0        2 
  29  chr29_8136311     ZGre    T    C        1      2        2 
  29  chr29_8136311     ZHar    T    C        0      0        2 
  29  chr29_8136311   Sample    T    C        0      0        2 
  29  chr29_8140456     AAsi    C    T        0      0        2 
  29  chr29_8140456     AKia    C    T        0      0        2 
  29  chr29_8140456     AOna    C    T        0      0        2 
  29  chr29_8140456     ASom    C    T        0      0        2 
  29  chr29_8140456     HCab    C    T        0      0        2 
  29  chr29_8140456     HPrz    C    T      0.5      1        2 
  29  chr29_8140456     ZBoe    C    T        0      0        2 
  29  chr29_8140456     ZGre    C    T        0      0        2 
  29  chr29_8140456     ZHar    C    T        0      0        2 
  29  chr29_8140456   Sample    C    T        0      0        2 
  29  chr29_8142179     AAsi    G    A      0.5      1        2 
  29  chr29_8142179     AKia    G    A        0      0        2 
  29  chr29_8142179     AOna    G    A        0      0        2 
  29  chr29_8142179     ASom    G    A        0      0        2 
  29  chr29_8142179     HCab    G    A        0      0        2 
  29  chr29_8142179     HPrz    G    A        0      0        2 
  29  chr29_8142179     ZBoe    G    A        0      0        2 
  29  chr29_8142179     ZGre    G    A        0      0        2 
  29  chr29_8142179     ZHar    G    A        0      0        2 
  29  chr29_8142179   Sample    G    A        0      0        2 
  29  chr29_8149058     AAsi    C    G      0.5      1        2 
  29  chr29_8149058     AKia    C    G        0      0        2 
  29  chr29_8149058     AOna    C    G        0      0        2 
  29  chr29_8149058     ASom    C    G        1      2        2 
  29  chr29_8149058     HCab    C    G        0      0        2 
  29  chr29_8149058     HPrz    C    G        0      0        2 
  29  chr29_8149058     ZBoe    C    G        0      0        2 
  29  chr29_8149058     ZGre    C    G        0      0        2 
  29  chr29_8149058     ZHar    C    G        0      0        2 
  29  chr29_8149058   Sample    C    G        0      0        2 
  29  chr29_8150003     AAsi    C    A        1      2        2 
  29  chr29_8150003     AKia    C    A        0      0        2 
  29  chr29_8150003     AOna    C    A        0      0        2 
  29  chr29_8150003     ASom    C    A      0.5      1        2 
  29  chr29_8150003     HCab    C    A        0      0        2 
  29  chr29_8150003     HPrz    C    A        0      0        2 
  29  chr29_8150003     ZBoe    C    A        0      0        2 
  29  chr29_8150003     ZGre    C    A        0      0        2 
  29  chr29_8150003     ZHar    C    A        0      0        2 
  29  chr29_8150003   Sample    C    A        1      2        2 
  29  chr29_8152328     AAsi    A    G        0      0        2 
  29  chr29_8152328     AKia    A    G        0      0        2 
  29  chr29_8152328     AOna    A    G      0.5      1        2 
  29  chr29_8152328     ASom    A    G        0      0        2 
  29  chr29_8152328     HCab    A    G        0      0        2 
  29  chr29_8152328     HPrz    A    G        0      0        2 
  29  chr29_8152328     ZBoe    A    G        0      0        2 
  29  chr29_8152328     ZGre    A    G        0      0        2 
  29  chr29_8152328     ZHar    A    G        0      0        2 
  29  chr29_8152328   Sample    A    G        0      0        2 
  29  chr29_8157519     AAsi    G    A        0      0        2 
  29  chr29_8157519     AKia    G    A        0      0        2 
  29  chr29_8157519     AOna    G    A        0      0        2 
  29  chr29_8157519     ASom    G    A        0      0        2 
  29  chr29_8157519     HCab    G    A      0.5      1        2 
  29  chr29_8157519     HPrz    G    A        0      0        2 
  29  chr29_8157519     ZBoe    G    A        0      0        2 
  29  chr29_8157519     ZGre    G    A        0      0        2 
  29  chr29_8157519     ZHar    G    A        0      0        2 
  29  chr29_8157519   Sample    G    A        0      0        2 
  29  chr29_8165542     AAsi    G    C        0      0        2 
  29  chr29_8165542     AKia    G    C        0      0        2 
  29  chr29_8165542     AOna    G    C      0.5      1        2 
  29  chr29_8165542     ASom    G    C        0      0        2 
  29  chr29_8165542     HCab    G    C        0      0        2 
  29  chr29_8165542     HPrz    G    C        0      0        2 
  29  chr29_8165542     ZBoe    G    C        0      0        2 
  29  chr29_8165542     ZGre    G    C        0      0        2 
  29  chr29_8165542     ZHar    G    C        0      0        2 
  29  chr29_8165542   Sample    G    C        0      0        2 
  29  chr29_8176398     AAsi    A    G        0      0        2 
  29  chr29_8176398     AKia    A    G        0      0        2 
  29  chr29_8176398     AOna    A    G        0      0        2 
  29  chr29_8176398     ASom    A    G        0      0        2 
  29  chr29_8176398     HCab    A    G        0      0        2 
  29  chr29_8176398     HPrz    A    G        0      0        2 
  29  chr29_8176398     ZBoe    A    G      0.5      1        2 
  29  chr29_8176398     ZGre    A    G        0      0        2 
  29  chr29_8176398     ZHar    A    G        0      0        2 
  29  chr29_8176398   Sample    A    G        0      0        2 
  29  chr29_8178659     AAsi    C    G        0      0        2 
  29  chr29_8178659     AKia    C    G        0      0        2 
  29  chr29_8178659     AOna    C    G        0      0        2 
  29  chr29_8178659     ASom    C    G        0      0        2 
  29  chr29_8178659     HCab    C    G        0      0        2 
  29  chr29_8178659     HPrz    C    G        0      0        2 
  29  chr29_8178659     ZBoe    C    G        0      0        2 
  29  chr29_8178659     ZGre    C    G        1      2        2 
  29  chr29_8178659     ZHar    C    G        0      0        2 
  29  chr29_8178659   Sample    C    G        0      0        2 
  29  chr29_8184027     AAsi    A    G        0      0        2 
  29  chr29_8184027     AKia    A    G        0      0        2 
  29  chr29_8184027     AOna    A    G        0      0        2 
  29  chr29_8184027     ASom    A    G        0      0        2 
  29  chr29_8184027     HCab    A    G        0      0        2 
  29  chr29_8184027     HPrz    A    G        0      0        2 
  29  chr29_8184027     ZBoe    A    G        0      0        2 
  29  chr29_8184027     ZGre    A    G        1      2        2 
  29  chr29_8184027     ZHar    A    G        0      0        2 
  29  chr29_8184027   Sample    A    G        0      0        2 
  29  chr29_8185648     AAsi    T    C        0      0        2 
  29  chr29_8185648     AKia    T    C        0      0        2 
  29  chr29_8185648     AOna    T    C        0      0        2 
  29  chr29_8185648     ASom    T    C        0      0        2 
  29  chr29_8185648     HCab    T    C        0      0        2 
  29  chr29_8185648     HPrz    T    C        0      0        2 
  29  chr29_8185648     ZBoe    T    C      0.5      1        2 
  29  chr29_8185648     ZGre    T    C        0      0        2 
  29  chr29_8185648     ZHar    T    C        0      0        2 
  29  chr29_8185648   Sample    T    C        0      0        2 
  29  chr29_8194963     AAsi    G    C        0      0        2 
  29  chr29_8194963     AKia    G    C      0.5      1        2 
  29  chr29_8194963     AOna    G    C        0      0        2 
  29  chr29_8194963     ASom    G    C        0      0        2 
  29  chr29_8194963     HCab    G    C        0      0        2 
  29  chr29_8194963     HPrz    G    C        0      0        2 
  29  chr29_8194963     ZBoe    G    C        0      0        2 
  29  chr29_8194963     ZGre    G    C        0      0        2 
  29  chr29_8194963     ZHar    G    C        0      0        2 
  29  chr29_8194963   Sample    G    C        0      0        2 
  29  chr29_8197679     AAsi    G    A        0      0        2 
  29  chr29_8197679     AKia    G    A        0      0        2 
  29  chr29_8197679     AOna    G    A        0      0        2 
  29  chr29_8197679     ASom    G    A        0      0        2 
  29  chr29_8197679     HCab    G    A        0      0        2 
  29  chr29_8197679     HPrz    G    A        0      0        2 
  29  chr29_8197679     ZBoe    G    A        0      0        2 
  29  chr29_8197679     ZGre    G    A        1      2        2 
  29  chr29_8197679     ZHar    G    A        0      0        2 
  29  chr29_8197679   Sample    G    A        0      0        2 
  29  chr29_8198021     AAsi    A    G        0      0        2 
  29  chr29_8198021     AKia    A    G      0.5      1        2 
  29  chr29_8198021     AOna    A    G        0      0        2 
  29  chr29_8198021     ASom    A    G        0      0        2 
  29  chr29_8198021     HCab    A    G        0      0        2 
  29  chr29_8198021     HPrz    A    G        0      0        2 
  29  chr29_8198021     ZBoe    A    G        0      0        2 
  29  chr29_8198021     ZGre    A    G        0      0        2 
  29  chr29_8198021     ZHar    A    G        0      0        2 
  29  chr29_8198021   Sample    A    G        0      0        2 
  29  chr29_8200600     AAsi    G    C        0      0        2 
  29  chr29_8200600     AKia    G    C        0      0        2 
  29  chr29_8200600     AOna    G    C        0      0        2 
  29  chr29_8200600     ASom    G    C        0      0        2 
  29  chr29_8200600     HCab    G    C        1      2        2 
  29  chr29_8200600     HPrz    G    C        1      2        2 
  29  chr29_8200600     ZBoe    G    C        0      0        2 
  29  chr29_8200600     ZGre    G    C        0      0        2 
  29  chr29_8200600     ZHar    G    C        0      0        2 
  29  chr29_8200600   Sample    G    C        0      0        2 
  29  chr29_8202656     AAsi    A    T        0      0        2 
  29  chr29_8202656     AKia    A    T        0      0        2 
  29  chr29_8202656     AOna    A    T        0      0        2 
  29  chr29_8202656     ASom    A    T        0      0        2 
  29  chr29_8202656     HCab    A    T        0      0        2 
  29  chr29_8202656     HPrz    A    T        0      0        2 
  29  chr29_8202656     ZBoe    A    T        0      0        2 
  29  chr29_8202656     ZGre    A    T        0      0        2 
  29  chr29_8202656     ZHar    A    T        1      2        2 
  29  chr29_8202656   Sample    A    T        0      0        2 
  29  chr29_8213685     AAsi    T    C        0      0        2 
  29  chr29_8213685     AKia    T    C      0.5      1        2 
  29  chr29_8213685     AOna    T    C        0      0        2 
  29  chr29_8213685     ASom    T    C        0      0        2 
  29  chr29_8213685     HCab    T    C        0      0        2 
  29  chr29_8213685     HPrz    T    C        0      0        2 
  29  chr29_8213685     ZBoe    T    C        0      0        2 
  29  chr29_8213685     ZGre    T    C        0      0        2 
  29  chr29_8213685     ZHar    T    C        0      0        2 
  29  chr29_8213685   Sample    T    C        0      0        2 
  29  chr29_8215855     AAsi    T    A        0      0        2 
  29  chr29_8215855     AKia    T    A        0      0        2 
  29  chr29_8215855     AOna    T    A        0      0        2 
  29  chr29_8215855     ASom    T    A        0      0        2 
  29  chr29_8215855     HCab    T    A        0      0        2 
  29  chr29_8215855     HPrz    T    A        0      0        2 
  29  chr29_8215855     ZBoe    T    A        0      0        2 
  29  chr29_8215855     ZGre    T    A        1      2        2 
  29  chr29_8215855     ZHar    T    A        0      0        2 
  29  chr29_8215855   Sample    T    A        0      0        2 
  29  chr29_8223063     AAsi    G    A        0      0        2 
  29  chr29_8223063     AKia    G    A        0      0        2 
  29  chr29_8223063     AOna    G    A        0      0        2 
  29  chr29_8223063     ASom    G    A        0      0        2 
  29  chr29_8223063     HCab    G    A        1      2        2 
  29  chr29_8223063     HPrz    G    A        1      2        2 
  29  chr29_8223063     ZBoe    G    A        0      0        2 
  29  chr29_8223063     ZGre    G    A        0      0        2 
  29  chr29_8223063     ZHar    G    A        0      0        2 
  29  chr29_8223063   Sample    G    A        0      0        2 
  29  chr29_8228333     AAsi    A    G        0      0        2 
  29  chr29_8228333     AKia    A    G        0      0        2 
  29  chr29_8228333     AOna    A    G        0      0        2 
  29  chr29_8228333     ASom    A    G        0      0        2 
  29  chr29_8228333     HCab    A    G        0      0        2 
  29  chr29_8228333     HPrz    A    G        1      2        2 
  29  chr29_8228333     ZBoe    A    G        0      0        2 
  29  chr29_8228333     ZGre    A    G        0      0        2 
  29  chr29_8228333     ZHar    A    G        0      0        2 
  29  chr29_8228333   Sample    A    G        0      0        2 
  29  chr29_8228736     AAsi    G    A        0      0        2 
  29  chr29_8228736     AKia    G    A        0      0        2 
  29  chr29_8228736     AOna    G    A        0      0        2 
  29  chr29_8228736     ASom    G    A        0      0        2 
  29  chr29_8228736     HCab    G    A        1      2        2 
  29  chr29_8228736     HPrz    G    A        0      0        2 
  29  chr29_8228736     ZBoe    G    A        0      0        2 
  29  chr29_8228736     ZGre    G    A        0      0        2 
  29  chr29_8228736     ZHar    G    A        0      0        2 
  29  chr29_8228736   Sample    G    A        0      0        2 
  29  chr29_8233476     AAsi    T    A        0      0        2 
  29  chr29_8233476     AKia    T    A        0      0        2 
  29  chr29_8233476     AOna    T    A      0.5      1        2 
  29  chr29_8233476     ASom    T    A        0      0        2 
  29  chr29_8233476     HCab    T    A        0      0        2 
  29  chr29_8233476     HPrz    T    A        0      0        2 
  29  chr29_8233476     ZBoe    T    A        0      0        2 
  29  chr29_8233476     ZGre    T    A        0      0        2 
  29  chr29_8233476     ZHar    T    A        0      0        2 
  29  chr29_8233476   Sample    T    A        0      0        2 
  29  chr29_8243068     AAsi    C    T      0.5      1        2 
  29  chr29_8243068     AKia    C    T        0      0        2 
  29  chr29_8243068     AOna    C    T        0      0        2 
  29  chr29_8243068     ASom    C    T        0      0        2 
  29  chr29_8243068     HCab    C    T        0      0        2 
  29  chr29_8243068     HPrz    C    T        0      0        2 
  29  chr29_8243068     ZBoe    C    T        0      0        2 
  29  chr29_8243068     ZGre    C    T        0      0        2 
  29  chr29_8243068     ZHar    C    T        0      0        2 
  29  chr29_8243068   Sample    C    T        0      0        2 
  29  chr29_8246668     AAsi    A    G        0      0        2 
  29  chr29_8246668     AKia    A    G        0      0        2 
  29  chr29_8246668     AOna    A    G        0      0        2 
  29  chr29_8246668     ASom    A    G        0      0        2 
  29  chr29_8246668     HCab    A    G      0.5      1        2 
  29  chr29_8246668     HPrz    A    G        0      0        2 
  29  chr29_8246668     ZBoe    A    G        0      0        2 
  29  chr29_8246668     ZGre    A    G        0      0        2 
  29  chr29_8246668     ZHar    A    G        0      0        2 
  29  chr29_8246668   Sample    A    G        0      0        2 
  29  chr29_8256336     AAsi    C    A        1      2        2 
  29  chr29_8256336     AKia    C    A        1      2        2 
  29  chr29_8256336     AOna    C    A        1      2        2 
  29  chr29_8256336     ASom    C    A        1      2        2 
  29  chr29_8256336     HCab    C    A        0      0        2 
  29  chr29_8256336     HPrz    C    A        0      0        2 
  29  chr29_8256336     ZBoe    C    A        0      0        2 
  29  chr29_8256336     ZGre    C    A        0      0        2 
  29  chr29_8256336     ZHar    C    A        0      0        2 
  29  chr29_8256336   Sample    C    A        1      2        2 
  29  chr29_8258688     AAsi    T    A        0      0        2 
  29  chr29_8258688     AKia    T    A      0.5      1        2 
  29  chr29_8258688     AOna    T    A        1      2        2 
  29  chr29_8258688     ASom    T    A        0      0        2 
  29  chr29_8258688     HCab    T    A        0      0        2 
  29  chr29_8258688     HPrz    T    A        0      0        2 
  29  chr29_8258688     ZBoe    T    A        0      0        2 
  29  chr29_8258688     ZGre    T    A        0      0        2 
  29  chr29_8258688     ZHar    T    A        0      0        2 
  29  chr29_8258688   Sample    T    A        0      0        2 
  29  chr29_8258950     AAsi    T    C      0.5      1        2 
  29  chr29_8258950     AKia    T    C        0      0        2 
  29  chr29_8258950     AOna    T    C        0      0        2 
  29  chr29_8258950     ASom    T    C        0      0        2 
  29  chr29_8258950     HCab    T    C        0      0        2 
  29  chr29_8258950     HPrz    T    C        0      0        2 
  29  chr29_8258950     ZBoe    T    C        0      0        2 
  29  chr29_8258950     ZGre    T    C        0      0        2 
  29  chr29_8258950     ZHar    T    C        0      0        2 
  29  chr29_8258950   Sample    T    C        0      0        2 
  29  chr29_8264327     AAsi    A    G        0      0        2 
  29  chr29_8264327     AKia    A    G        0      0        2 
  29  chr29_8264327     AOna    A    G        0      0        2 
  29  chr29_8264327     ASom    A    G        0      0        2 
  29  chr29_8264327     HCab    A    G        1      2        2 
  29  chr29_8264327     HPrz    A    G        1      2        2 
  29  chr29_8264327     ZBoe    A    G        0      0        2 
  29  chr29_8264327     ZGre    A    G        0      0        2 
  29  chr29_8264327     ZHar    A    G        0      0        2 
  29  chr29_8264327   Sample    A    G        0      0        2 
  29  chr29_8276133     AAsi    G    A        0      0        2 
  29  chr29_8276133     AKia    G    A        0      0        2 
  29  chr29_8276133     AOna    G    A        0      0        2 
  29  chr29_8276133     ASom    G    A        0      0        2 
  29  chr29_8276133     HCab    G    A        0      0        2 
  29  chr29_8276133     HPrz    G    A        0      0        2 
  29  chr29_8276133     ZBoe    G    A        1      2        2 
  29  chr29_8276133     ZGre    G    A        0      0        2 
  29  chr29_8276133     ZHar    G    A        0      0        2 
  29  chr29_8276133   Sample    G    A        0      0        2 
  29  chr29_8276864     AAsi    A    G        0      0        2 
  29  chr29_8276864     AKia    A    G        0      0        2 
  29  chr29_8276864     AOna    A    G        0      0        2 
  29  chr29_8276864     ASom    A    G        0      0        2 
  29  chr29_8276864     HCab    A    G        0      0        2 
  29  chr29_8276864     HPrz    A    G        0      0        2 
  29  chr29_8276864     ZBoe    A    G        0      0        2 
  29  chr29_8276864     ZGre    A    G        0      0        2 
  29  chr29_8276864     ZHar    A    G      0.5      1        2 
  29  chr29_8276864   Sample    A    G        0      0        2 
  29  chr29_8277724     AAsi    A    G        0      0        2 
  29  chr29_8277724     AKia    A    G        0      0        2 
  29  chr29_8277724     AOna    A    G        0      0        2 
  29  chr29_8277724     ASom    A    G        0      0        2 
  29  chr29_8277724     HCab    A    G        0      0        2 
  29  chr29_8277724     HPrz    A    G        0      0        2 
  29  chr29_8277724     ZBoe    A    G        1      2        2 
  29  chr29_8277724     ZGre    A    G        0      0        2 
  29  chr29_8277724     ZHar    A    G        0      0        2 
  29  chr29_8277724   Sample    A    G        0      0        2 
  29  chr29_8286489     AAsi    G    A        1      2        2 
  29  chr29_8286489     AKia    G    A        0      0        2 
  29  chr29_8286489     AOna    G    A        0      0        2 
  29  chr29_8286489     ASom    G    A        1      2        2 
  29  chr29_8286489     HCab    G    A        0      0        2 
  29  chr29_8286489     HPrz    G    A        0      0        2 
  29  chr29_8286489     ZBoe    G    A        0      0        2 
  29  chr29_8286489     ZGre    G    A        0      0        2 
  29  chr29_8286489     ZHar    G    A        0      0        2 
  29  chr29_8286489   Sample    G    A        1      2        2 
  29  chr29_8292706     AAsi    A    C        0      0        2 
  29  chr29_8292706     AKia    A    C        0      0        2 
  29  chr29_8292706     AOna    A    C        0      0        2 
  29  chr29_8292706     ASom    A    C        0      0        2 
  29  chr29_8292706     HCab    A    C        0      0        2 
  29  chr29_8292706     HPrz    A    C        0      0        2 
  29  chr29_8292706     ZBoe    A    C        0      0        2 
  29  chr29_8292706     ZGre    A    C        1      2        2 
  29  chr29_8292706     ZHar    A    C        0      0        2 
  29  chr29_8292706   Sample    A    C        0      0        2 
  29  chr29_8296161     AAsi    A    T        0      0        2 
  29  chr29_8296161     AKia    A    T        0      0        2 
  29  chr29_8296161     AOna    A    T        0      0        2 
  29  chr29_8296161     ASom    A    T      0.5      1        2 
  29  chr29_8296161     HCab    A    T        0      0        2 
  29  chr29_8296161     HPrz    A    T        0      0        2 
  29  chr29_8296161     ZBoe    A    T        0      0        2 
  29  chr29_8296161     ZGre    A    T        0      0        2 
  29  chr29_8296161     ZHar    A    T        0      0        2 
  29  chr29_8296161   Sample    A    T        0      0        2 
  29  chr29_8298142     AAsi    T    C        0      0        2 
  29  chr29_8298142     AKia    T    C        0      0        2 
  29  chr29_8298142     AOna    T    C        0      0        2 
  29  chr29_8298142     ASom    T    C        0      0        2 
  29  chr29_8298142     HCab    T    C        0      0        2 
  29  chr29_8298142     HPrz    T    C        0      0        2 
  29  chr29_8298142     ZBoe    T    C      0.5      1        2 
  29  chr29_8298142     ZGre    T    C        0      0        2 
  29  chr29_8298142     ZHar    T    C        0      0        2 
  29  chr29_8298142   Sample    T    C        0      0        2 
  29  chr29_8299018     AAsi    T    C        0      0        2 
  29  chr29_8299018     AKia    T    C        0      0        2 
  29  chr29_8299018     AOna    T    C      0.5      1        2 
  29  chr29_8299018     ASom    T    C        0      0        2 
  29  chr29_8299018     HCab    T    C        0      0        2 
  29  chr29_8299018     HPrz    T    C        0      0        2 
  29  chr29_8299018     ZBoe    T    C        0      0        2 
  29  chr29_8299018     ZGre    T    C        0      0        2 
  29  chr29_8299018     ZHar    T    C        0      0        2 
  29  chr29_8299018   Sample    T    C        1      2        2 
  29  chr29_8303767     AAsi    T    C        0      0        2 
  29  chr29_8303767     AKia    T    C        0      0        2 
  29  chr29_8303767     AOna    T    C        0      0        2 
  29  chr29_8303767     ASom    T    C        0      0        2 
  29  chr29_8303767     HCab    T    C        0      0        2 
  29  chr29_8303767     HPrz    T    C      0.5      1        2 
  29  chr29_8303767     ZBoe    T    C        0      0        2 
  29  chr29_8303767     ZGre    T    C        0      0        2 
  29  chr29_8303767     ZHar    T    C        0      0        2 
  29  chr29_8303767   Sample    T    C        0      0        2 
  29  chr29_8305229     AAsi    C    T        0      0        2 
  29  chr29_8305229     AKia    C    T        0      0        2 
  29  chr29_8305229     AOna    C    T        0      0        2 
  29  chr29_8305229     ASom    C    T        0      0        2 
  29  chr29_8305229     HCab    C    T        0      0        2 
  29  chr29_8305229     HPrz    C    T        0      0        2 
  29  chr29_8305229     ZBoe    C    T      0.5      1        2 
  29  chr29_8305229     ZGre    C    T        0      0        2 
  29  chr29_8305229     ZHar    C    T        0      0        2 
  29  chr29_8305229   Sample    C    T        0      0        2 
  29  chr29_8314922     AAsi    G    C        0      0        2 
  29  chr29_8314922     AKia    G    C        0      0        2 
  29  chr29_8314922     AOna    G    C        0      0        2 
  29  chr29_8314922     ASom    G    C        0      0        2 
  29  chr29_8314922     HCab    G    C        0      0        2 
  29  chr29_8314922     HPrz    G    C      0.5      1        2 
  29  chr29_8314922     ZBoe    G    C        0      0        2 
  29  chr29_8314922     ZGre    G    C        0      0        2 
  29  chr29_8314922     ZHar    G    C        0      0        2 
  29  chr29_8314922   Sample    G    C        0      0        2 
  29  chr29_8324268     AAsi    A    G        0      0        2 
  29  chr29_8324268     AKia    A    G        0      0        2 
  29  chr29_8324268     AOna    A    G      0.5      1        2 
  29  chr29_8324268     ASom    A    G        0      0        2 
  29  chr29_8324268     HCab    A    G        0      0        2 
  29  chr29_8324268     HPrz    A    G        0      0        2 
  29  chr29_8324268     ZBoe    A    G        0      0        2 
  29  chr29_8324268     ZGre    A    G        0      0        2 
  29  chr29_8324268     ZHar    A    G        0      0        2 
  29  chr29_8324268   Sample    A    G        0      0        2 
  29  chr29_8324582     AAsi    C    T        0      0        2 
  29  chr29_8324582     AKia    C    T        0      0        2 
  29  chr29_8324582     AOna    C    T        0      0        2 
  29  chr29_8324582     ASom    C    T        0      0        2 
  29  chr29_8324582     HCab    C    T        0      0        2 
  29  chr29_8324582     HPrz    C    T      0.5      1        2 
  29  chr29_8324582     ZBoe    C    T        0      0        2 
  29  chr29_8324582     ZGre    C    T        0      0        2 
  29  chr29_8324582     ZHar    C    T        0      0        2 
  29  chr29_8324582   Sample    C    T        0      0        2 
  29  chr29_8325992     AAsi    T    C        0      0        2 
  29  chr29_8325992     AKia    T    C        0      0        2 
  29  chr29_8325992     AOna    T    C      0.5      1        2 
  29  chr29_8325992     ASom    T    C        0      0        2 
  29  chr29_8325992     HCab    T    C        0      0        2 
  29  chr29_8325992     HPrz    T    C        0      0        2 
  29  chr29_8325992     ZBoe    T    C        0      0        2 
  29  chr29_8325992     ZGre    T    C        0      0        2 
  29  chr29_8325992     ZHar    T    C        0      0        2 
  29  chr29_8325992   Sample    T    C        0      0        2 
  29  chr29_8331577     AAsi    T    G        0      0        2 
  29  chr29_8331577     AKia    T    G        0      0        2 
  29  chr29_8331577     AOna    T    G        0      0        2 
  29  chr29_8331577     ASom    T    G        0      0        2 
  29  chr29_8331577     HCab    T    G        1      2        2 
  29  chr29_8331577     HPrz    T    G        1      2        2 
  29  chr29_8331577     ZBoe    T    G        0      0        2 
  29  chr29_8331577     ZGre    T    G        0      0        2 
  29  chr29_8331577     ZHar    T    G        0      0        2 
  29  chr29_8331577   Sample    T    G        0      0        2 
  29  chr29_8339333     AAsi    A    C        0      0        2 
  29  chr29_8339333     AKia    A    C        0      0        2 
  29  chr29_8339333     AOna    A    C        0      0        2 
  29  chr29_8339333     ASom    A    C        0      0        2 
  29  chr29_8339333     HCab    A    C        0      0        2 
  29  chr29_8339333     HPrz    A    C        0      0        2 
  29  chr29_8339333     ZBoe    A    C        0      0        2 
  29  chr29_8339333     ZGre    A    C        1      2        2 
  29  chr29_8339333     ZHar    A    C        0      0        2 
  29  chr29_8339333   Sample    A    C        0      0        2 
  29  chr29_8339695     AAsi    G    A        0      0        2 
  29  chr29_8339695     AKia    G    A        0      0        2 
  29  chr29_8339695     AOna    G    A        0      0        2 
  29  chr29_8339695     ASom    G    A        0      0        2 
  29  chr29_8339695     HCab    G    A        1      2        2 
  29  chr29_8339695     HPrz    G    A        1      2        2 
  29  chr29_8339695     ZBoe    G    A        0      0        2 
  29  chr29_8339695     ZGre    G    A        0      0        2 
  29  chr29_8339695     ZHar    G    A        0      0        2 
  29  chr29_8339695   Sample    G    A        0      0        2 
  29  chr29_8345792     AAsi    T    C      0.5      1        2 
  29  chr29_8345792     AKia    T    C        0      0        2 
  29  chr29_8345792     AOna    T    C        0      0        2 
  29  chr29_8345792     ASom    T    C        0      0        2 
  29  chr29_8345792     HCab    T    C        0      0        2 
  29  chr29_8345792     HPrz    T    C        0      0        2 
  29  chr29_8345792     ZBoe    T    C        1      2        2 
  29  chr29_8345792     ZGre    T    C        1      2        2 
  29  chr29_8345792     ZHar    T    C        1      2        2 
  29  chr29_8345792   Sample    T    C        0      0        2 
  29  chr29_8345835     AAsi    G    A        0      0        2 
  29  chr29_8345835     AKia    G    A        0      0        2 
  29  chr29_8345835     AOna    G    A        0      0        2 
  29  chr29_8345835     ASom    G    A        0      0        2 
  29  chr29_8345835     HCab    G    A        0      0        2 
  29  chr29_8345835     HPrz    G    A        0      0        2 
  29  chr29_8345835     ZBoe    G    A      0.5      1        2 
  29  chr29_8345835     ZGre    G    A        0      0        2 
  29  chr29_8345835     ZHar    G    A        0      0        2 
  29  chr29_8345835   Sample    G    A        0      0        2 
  29  chr29_8347274     AAsi    C    T        0      0        2 
  29  chr29_8347274     AKia    C    T        0      0        2 
  29  chr29_8347274     AOna    C    T        0      0        2 
  29  chr29_8347274     ASom    C    T        0      0        2 
  29  chr29_8347274     HCab    C    T        1      2        2 
  29  chr29_8347274     HPrz    C    T        1      2        2 
  29  chr29_8347274     ZBoe    C    T        0      0        2 
  29  chr29_8347274     ZGre    C    T        0      0        2 
  29  chr29_8347274     ZHar    C    T        0      0        2 
  29  chr29_8347274   Sample    C    T        0      0        2 
  29  chr29_8349434     AAsi    T    C        0      0        2 
  29  chr29_8349434     AKia    T    C        0      0        2 
  29  chr29_8349434     AOna    T    C        1      2        2 
  29  chr29_8349434     ASom    T    C        0      0        2 
  29  chr29_8349434     HCab    T    C        0      0        2 
  29  chr29_8349434     HPrz    T    C        0      0        2 
  29  chr29_8349434     ZBoe    T    C      0.5      1        2 
  29  chr29_8349434     ZGre    T    C        0      0        2 
  29  chr29_8349434     ZHar    T    C        1      2        2 
  29  chr29_8349434   Sample    T    C        0      0        2 
  29  chr29_8349863     AAsi    C    T        0      0        2 
  29  chr29_8349863     AKia    C    T      0.5      1        2 
  29  chr29_8349863     AOna    C    T        0      0        2 
  29  chr29_8349863     ASom    C    T        0      0        2 
  29  chr29_8349863     HCab    C    T        0      0        2 
  29  chr29_8349863     HPrz    C    T        0      0        2 
  29  chr29_8349863     ZBoe    C    T        0      0        2 
  29  chr29_8349863     ZGre    C    T        0      0        2 
  29  chr29_8349863     ZHar    C    T        0      0        2 
  29  chr29_8349863   Sample    C    T        0      0        2 
  29  chr29_8357589     AAsi    A    C        0      0        2 
  29  chr29_8357589     AKia    A    C        0      0        2 
  29  chr29_8357589     AOna    A    C        0      0        2 
  29  chr29_8357589     ASom    A    C        0      0        2 
  29  chr29_8357589     HCab    A    C        0      0        2 
  29  chr29_8357589     HPrz    A    C        0      0        2 
  29  chr29_8357589     ZBoe    A    C        1      2        2 
  29  chr29_8357589     ZGre    A    C        0      0        2 
  29  chr29_8357589     ZHar    A    C        0      0        2 
  29  chr29_8357589   Sample    A    C        0      0        2 
  29  chr29_8360811     AAsi    G    C        0      0        2 
  29  chr29_8360811     AKia    G    C        0      0        2 
  29  chr29_8360811     AOna    G    C        0      0        2 
  29  chr29_8360811     ASom    G    C        0      0        2 
  29  chr29_8360811     HCab    G    C        1      2        2 
  29  chr29_8360811     HPrz    G    C        1      2        2 
  29  chr29_8360811     ZBoe    G    C        0      0        2 
  29  chr29_8360811     ZGre    G    C        0      0        2 
  29  chr29_8360811     ZHar    G    C        0      0        2 
  29  chr29_8360811   Sample    G    C        0      0        2 
  29  chr29_8364821     AAsi    A    G        0      0        2 
  29  chr29_8364821     AKia    A    G        0      0        2 
  29  chr29_8364821     AOna    A    G        0      0        2 
  29  chr29_8364821     ASom    A    G        0      0        2 
  29  chr29_8364821     HCab    A    G        0      0        2 
  29  chr29_8364821     HPrz    A    G        0      0        2 
  29  chr29_8364821     ZBoe    A    G      0.5      1        2 
  29  chr29_8364821     ZGre    A    G        0      0        2 
  29  chr29_8364821     ZHar    A    G        0      0        2 
  29  chr29_8364821   Sample    A    G        0      0        2 
  29  chr29_8368252     AAsi    G    A        0      0        2 
  29  chr29_8368252     AKia    G    A        0      0        2 
  29  chr29_8368252     AOna    G    A        0      0        2 
  29  chr29_8368252     ASom    G    A        0      0        2 
  29  chr29_8368252     HCab    G    A        0      0        2 
  29  chr29_8368252     HPrz    G    A        0      0        2 
  29  chr29_8368252     ZBoe    G    A        1      2        2 
  29  chr29_8368252     ZGre    G    A        1      2        2 
  29  chr29_8368252     ZHar    G    A        0      0        2 
  29  chr29_8368252   Sample    G    A        0      0        2 
  29  chr29_8378255     AAsi    A    T        0      0        2 
  29  chr29_8378255     AKia    A    T        0      0        2 
  29  chr29_8378255     AOna    A    T        0      0        2 
  29  chr29_8378255     ASom    A    T        0      0        2 
  29  chr29_8378255     HCab    A    T        1      2        2 
  29  chr29_8378255     HPrz    A    T        1      2        2 
  29  chr29_8378255     ZBoe    A    T        0      0        2 
  29  chr29_8378255     ZGre    A    T        0      0        2 
  29  chr29_8378255     ZHar    A    T        0      0        2 
  29  chr29_8378255   Sample    A    T        0      0        2 
  29  chr29_8387902     AAsi    A    G      0.5      1        2 
  29  chr29_8387902     AKia    A    G        0      0        2 
  29  chr29_8387902     AOna    A    G        0      0        2 
  29  chr29_8387902     ASom    A    G        0      0        2 
  29  chr29_8387902     HCab    A    G        1      2        2 
  29  chr29_8387902     HPrz    A    G        1      2        2 
  29  chr29_8387902     ZBoe    A    G        0      0        2 
  29  chr29_8387902     ZGre    A    G        0      0        2 
  29  chr29_8387902     ZHar    A    G        0      0        2 
  29  chr29_8387902   Sample    A    G        0      0        2 
  29  chr29_8388554     AAsi    T    C      0.5      1        2 
  29  chr29_8388554     AKia    T    C        0      0        2 
  29  chr29_8388554     AOna    T    C        0      0        2 
  29  chr29_8388554     ASom    T    C        0      0        2 
  29  chr29_8388554     HCab    T    C        0      0        2 
  29  chr29_8388554     HPrz    T    C        0      0        2 
  29  chr29_8388554     ZBoe    T    C        0      0        2 
  29  chr29_8388554     ZGre    T    C        0      0        2 
  29  chr29_8388554     ZHar    T    C        0      0        2 
  29  chr29_8388554   Sample    T    C        0      0        2 
  29  chr29_8402018     AAsi    A    T        0      0        2 
  29  chr29_8402018     AKia    A    T        0      0        2 
  29  chr29_8402018     AOna    A    T        0      0        2 
  29  chr29_8402018     ASom    A    T        0      0        2 
  29  chr29_8402018     HCab    A    T        0      0        2 
  29  chr29_8402018     HPrz    A    T        1      2        2 
  29  chr29_8402018     ZBoe    A    T        0      0        2 
  29  chr29_8402018     ZGre    A    T        0      0        2 
  29  chr29_8402018     ZHar    A    T        0      0        2 
  29  chr29_8402018   Sample    A    T        0      0        2 
  29  chr29_8403041     AAsi    T    C        0      0        2 
  29  chr29_8403041     AKia    T    C        0      0        2 
  29  chr29_8403041     AOna    T    C        0      0        2 
  29  chr29_8403041     ASom    T    C        0      0        2 
  29  chr29_8403041     HCab    T    C        0      0        2 
  29  chr29_8403041     HPrz    T    C        0      0        2 
  29  chr29_8403041     ZBoe    T    C      0.5      1        2 
  29  chr29_8403041     ZGre    T    C        0      0        2 
  29  chr29_8403041     ZHar    T    C        0      0        2 
  29  chr29_8403041   Sample    T    C        0      0        2 
  29  chr29_8405508     AAsi    T    A        0      0        2 
  29  chr29_8405508     AKia    T    A        0      0        2 
  29  chr29_8405508     AOna    T    A        0      0        2 
  29  chr29_8405508     ASom    T    A        0      0        2 
  29  chr29_8405508     HCab    T    A        0      0        2 
  29  chr29_8405508     HPrz    T    A        0      0        2 
  29  chr29_8405508     ZBoe    T    A        0      0        2 
  29  chr29_8405508     ZGre    T    A        1      2        2 
  29  chr29_8405508     ZHar    T    A        0      0        2 
  29  chr29_8405508   Sample    T    A        0      0        2 
  29  chr29_8405532     AAsi    C    G        0      0        2 
  29  chr29_8405532     AKia    C    G        0      0        2 
  29  chr29_8405532     AOna    C    G        0      0        2 
  29  chr29_8405532     ASom    C    G        0      0        2 
  29  chr29_8405532     HCab    C    G        1      2        2 
  29  chr29_8405532     HPrz    C    G        1      2        2 
  29  chr29_8405532     ZBoe    C    G        0      0        2 
  29  chr29_8405532     ZGre    C    G        0      0        2 
  29  chr29_8405532     ZHar    C    G        0      0        2 
  29  chr29_8405532   Sample    C    G        0      0        2 
  29  chr29_8409478     AAsi    T    C      0.5      1        2 
  29  chr29_8409478     AKia    T    C        0      0        2 
  29  chr29_8409478     AOna    T    C        0      0        2 
  29  chr29_8409478     ASom    T    C        0      0        2 
  29  chr29_8409478     HCab    T    C        0      0        2 
  29  chr29_8409478     HPrz    T    C        0      0        2 
  29  chr29_8409478     ZBoe    T    C        0      0        2 
  29  chr29_8409478     ZGre    T    C        0      0        2 
  29  chr29_8409478     ZHar    T    C        0      0        2 
  29  chr29_8409478   Sample    T    C        0      0        2 
  29  chr29_8413950     AAsi    A    G        0      0        2 
  29  chr29_8413950     AKia    A    G        0      0        2 
  29  chr29_8413950     AOna    A    G        0      0        2 
  29  chr29_8413950     ASom    A    G        0      0        2 
  29  chr29_8413950     HCab    A    G        0      0        2 
  29  chr29_8413950     HPrz    A    G        0      0        2 
  29  chr29_8413950     ZBoe    A    G        0      0        2 
  29  chr29_8413950     ZGre    A    G        0      0        2 
  29  chr29_8413950     ZHar    A    G        1      2        2 
  29  chr29_8413950   Sample    A    G        0      0        2 
  29  chr29_8423266     AAsi    T    G      0.5      1        2 
  29  chr29_8423266     AKia    T    G        0      0        2 
  29  chr29_8423266     AOna    T    G        0      0        2 
  29  chr29_8423266     ASom    T    G        0      0        2 
  29  chr29_8423266     HCab    T    G        0      0        2 
  29  chr29_8423266     HPrz    T    G        0      0        2 
  29  chr29_8423266     ZBoe    T    G        0      0        2 
  29  chr29_8423266     ZGre    T    G        0      0        2 
  29  chr29_8423266     ZHar    T    G        0      0        2 
  29  chr29_8423266   Sample    T    G        1      2        2 
  29  chr29_8427944     AAsi    G    A      0.5      1        2 
  29  chr29_8427944     AKia    G    A        0      0        2 
  29  chr29_8427944     AOna    G    A        0      0        2 
  29  chr29_8427944     ASom    G    A        1      2        2 
  29  chr29_8427944     HCab    G    A        0      0        2 
  29  chr29_8427944     HPrz    G    A        0      0        2 
  29  chr29_8427944     ZBoe    G    A        0      0        2 
  29  chr29_8427944     ZGre    G    A        0      0        2 
  29  chr29_8427944     ZHar    G    A        0      0        2 
  29  chr29_8427944   Sample    G    A        0      0        2 
  29  chr29_8429195     AAsi    C    A        0      0        2 
  29  chr29_8429195     AKia    C    A        0      0        2 
  29  chr29_8429195     AOna    C    A        0      0        2 
  29  chr29_8429195     ASom    C    A        0      0        2 
  29  chr29_8429195     HCab    C    A        0      0        2 
  29  chr29_8429195     HPrz    C    A        0      0        2 
  29  chr29_8429195     ZBoe    C    A      0.5      1        2 
  29  chr29_8429195     ZGre    C    A        0      0        2 
  29  chr29_8429195     ZHar    C    A        0      0        2 
  29  chr29_8429195   Sample    C    A        0      0        2 
  29  chr29_8432731     AAsi    C    T        0      0        2 
  29  chr29_8432731     AKia    C    T        0      0        2 
  29  chr29_8432731     AOna    C    T        0      0        2 
  29  chr29_8432731     ASom    C    T        0      0        2 
  29  chr29_8432731     HCab    C    T        1      2        2 
  29  chr29_8432731     HPrz    C    T        1      2        2 
  29  chr29_8432731     ZBoe    C    T        0      0        2 
  29  chr29_8432731     ZGre    C    T        0      0        2 
  29  chr29_8432731     ZHar    C    T        0      0        2 
  29  chr29_8432731   Sample    C    T        0      0        2 
  29  chr29_8436098     AAsi    G    C        0      0        2 
  29  chr29_8436098     AKia    G    C        0      0        2 
  29  chr29_8436098     AOna    G    C        0      0        2 
  29  chr29_8436098     ASom    G    C        0      0        2 
  29  chr29_8436098     HCab    G    C        0      0        2 
  29  chr29_8436098     HPrz    G    C        0      0        2 
  29  chr29_8436098     ZBoe    G    C        1      2        2 
  29  chr29_8436098     ZGre    G    C        0      0        2 
  29  chr29_8436098     ZHar    G    C        1      2        2 
  29  chr29_8436098   Sample    G    C        0      0        2 
  29  chr29_8441101     AAsi    C    T        0      0        2 
  29  chr29_8441101     AKia    C    T        0      0        2 
  29  chr29_8441101     AOna    C    T        0      0        2 
  29  chr29_8441101     ASom    C    T        0      0        2 
  29  chr29_8441101     HCab    C    T        0      0        2 
  29  chr29_8441101     HPrz    C    T      0.5      1        2 
  29  chr29_8441101     ZBoe    C    T        0      0        2 
  29  chr29_8441101     ZGre    C    T        0      0        2 
  29  chr29_8441101     ZHar    C    T        0      0        2 
  29  chr29_8441101   Sample    C    T        0      0        2 
  29  chr29_8442945     AAsi    A    G        0      0        2 
  29  chr29_8442945     AKia    A    G        0      0        2 
  29  chr29_8442945     AOna    A    G        0      0        2 
  29  chr29_8442945     ASom    A    G        0      0        2 
  29  chr29_8442945     HCab    A    G        1      2        2 
  29  chr29_8442945     HPrz    A    G        1      2        2 
  29  chr29_8442945     ZBoe    A    G        0      0        2 
  29  chr29_8442945     ZGre    A    G        0      0        2 
  29  chr29_8442945     ZHar    A    G        0      0        2 
  29  chr29_8442945   Sample    A    G        0      0        2 
  29  chr29_8455305     AAsi    C    A        0      0        2 
  29  chr29_8455305     AKia    C    A      0.5      1        2 
  29  chr29_8455305     AOna    C    A        0      0        2 
  29  chr29_8455305     ASom    C    A        0      0        2 
  29  chr29_8455305     HCab    C    A        0      0        2 
  29  chr29_8455305     HPrz    C    A        0      0        2 
  29  chr29_8455305     ZBoe    C    A        0      0        2 
  29  chr29_8455305     ZGre    C    A        0      0        2 
  29  chr29_8455305     ZHar    C    A        0      0        2 
  29  chr29_8455305   Sample    C    A        0      0        2 
  29  chr29_8466467     AAsi    C    G        0      0        2 
  29  chr29_8466467     AKia    C    G        0      0        2 
  29  chr29_8466467     AOna    C    G        0      0        2 
  29  chr29_8466467     ASom    C    G        0      0        2 
  29  chr29_8466467     HCab    C    G        0      0        2 
  29  chr29_8466467     HPrz    C    G        0      0        2 
  29  chr29_8466467     ZBoe    C    G      0.5      1        2 
  29  chr29_8466467     ZGre    C    G        0      0        2 
  29  chr29_8466467     ZHar    C    G        0      0        2 
  29  chr29_8466467   Sample    C    G        0      0        2 
  29  chr29_8470539     AAsi    G    T        0      0        2 
  29  chr29_8470539     AKia    G    T        0      0        2 
  29  chr29_8470539     AOna    G    T        0      0        2 
  29  chr29_8470539     ASom    G    T        0      0        2 
  29  chr29_8470539     HCab    G    T        1      2        2 
  29  chr29_8470539     HPrz    G    T        1      2        2 
  29  chr29_8470539     ZBoe    G    T        0      0        2 
  29  chr29_8470539     ZGre    G    T        0      0        2 
  29  chr29_8470539     ZHar    G    T        0      0        2 
  29  chr29_8470539   Sample    G    T        0      0        2 
  29  chr29_8490323     AAsi    T    G        0      0        2 
  29  chr29_8490323     AKia    T    G        1      2        2 
  29  chr29_8490323     AOna    T    G      0.5      1        2 
  29  chr29_8490323     ASom    T    G        0      0        2 
  29  chr29_8490323     HCab    T    G        0      0        2 
  29  chr29_8490323     HPrz    T    G        0      0        2 
  29  chr29_8490323     ZBoe    T    G        0      0        2 
  29  chr29_8490323     ZGre    T    G        0      0        2 
  29  chr29_8490323     ZHar    T    G        0      0        2 
  29  chr29_8490323   Sample    T    G        0      0        2 
  29  chr29_8494021     AAsi    C    T        0      0        2 
  29  chr29_8494021     AKia    C    T        0      0        2 
  29  chr29_8494021     AOna    C    T      0.5      1        2 
  29  chr29_8494021     ASom    C    T        0      0        2 
  29  chr29_8494021     HCab    C    T        0      0        2 
  29  chr29_8494021     HPrz    C    T        0      0        2 
  29  chr29_8494021     ZBoe    C    T        0      0        2 
  29  chr29_8494021     ZGre    C    T        0      0        2 
  29  chr29_8494021     ZHar    C    T        0      0        2 
  29  chr29_8494021   Sample    C    T        0      0        2 
  29  chr29_8497262     AAsi    T    A        0      0        2 
  29  chr29_8497262     AKia    T    A        0      0        2 
  29  chr29_8497262     AOna    T    A        0      0        2 
  29  chr29_8497262     ASom    T    A        0      0        2 
  29  chr29_8497262     HCab    T    A        1      2        2 
  29  chr29_8497262     HPrz    T    A        1      2        2 
  29  chr29_8497262     ZBoe    T    A        0      0        2 
  29  chr29_8497262     ZGre    T    A        0      0        2 
  29  chr29_8497262     ZHar    T    A        0      0        2 
  29  chr29_8497262   Sample    T    A        0      0        2 
  29  chr29_8503335     AAsi    G    A        0      0        2 
  29  chr29_8503335     AKia    G    A        0      0        2 
  29  chr29_8503335     AOna    G    A        0      0        2 
  29  chr29_8503335     ASom    G    A        0      0        2 
  29  chr29_8503335     HCab    G    A        0      0        2 
  29  chr29_8503335     HPrz    G    A        0      0        2 
  29  chr29_8503335     ZBoe    G    A        1      2        2 
  29  chr29_8503335     ZGre    G    A        0      0        2 
  29  chr29_8503335     ZHar    G    A        1      2        2 
  29  chr29_8503335   Sample    G    A        0      0        2 
  29  chr29_8504548     AAsi    A    T        0      0        2 
  29  chr29_8504548     AKia    A    T        0      0        2 
  29  chr29_8504548     AOna    A    T        0      0        2 
  29  chr29_8504548     ASom    A    T        1      2        2 
  29  chr29_8504548     HCab    A    T        0      0        2 
  29  chr29_8504548     HPrz    A    T        0      0        2 
  29  chr29_8504548     ZBoe    A    T        0      0        2 
  29  chr29_8504548     ZGre    A    T        0      0        2 
  29  chr29_8504548     ZHar    A    T        0      0        2 
  29  chr29_8504548   Sample    A    T        0      0        2 
  29  chr29_8505860     AAsi    A    C        0      0        2 
  29  chr29_8505860     AKia    A    C        0      0        2 
  29  chr29_8505860     AOna    A    C        0      0        2 
  29  chr29_8505860     ASom    A    C        0      0        2 
  29  chr29_8505860     HCab    A    C        1      2        2 
  29  chr29_8505860     HPrz    A    C        1      2        2 
  29  chr29_8505860     ZBoe    A    C      0.5      1        2 
  29  chr29_8505860     ZGre    A    C        0      0        2 
  29  chr29_8505860     ZHar    A    C        0      0        2 
  29  chr29_8505860   Sample    A    C        0      0        2 
  29  chr29_8511552     AAsi    C    G        0      0        2 
  29  chr29_8511552     AKia    C    G        0      0        2 
  29  chr29_8511552     AOna    C    G        0      0        2 
  29  chr29_8511552     ASom    C    G        0      0        2 
  29  chr29_8511552     HCab    C    G        0      0        2 
  29  chr29_8511552     HPrz    C    G        0      0        2 
  29  chr29_8511552     ZBoe    C    G        0      0        2 
  29  chr29_8511552     ZGre    C    G        0      0        2 
  29  chr29_8511552     ZHar    C    G      0.5      1        2 
  29  chr29_8511552   Sample    C    G        0      0        2 
  29  chr29_8513221     AAsi    T    G        0      0        2 
  29  chr29_8513221     AKia    T    G        1      2        2 
  29  chr29_8513221     AOna    T    G      0.5      1        2 
  29  chr29_8513221     ASom    T    G        0      0        2 
  29  chr29_8513221     HCab    T    G        0      0        2 
  29  chr29_8513221     HPrz    T    G        0      0        2 
  29  chr29_8513221     ZBoe    T    G        0      0        2 
  29  chr29_8513221     ZGre    T    G        0      0        2 
  29  chr29_8513221     ZHar    T    G        0      0        2 
  29  chr29_8513221   Sample    T    G        0      0        2 
  29  chr29_8514445     AAsi    T    C        0      0        2 
  29  chr29_8514445     AKia    T    C        0      0        2 
  29  chr29_8514445     AOna    T    C        0      0        2 
  29  chr29_8514445     ASom    T    C        0      0        2 
  29  chr29_8514445     HCab    T    C        0      0        2 
  29  chr29_8514445     HPrz    T    C        0      0        2 
  29  chr29_8514445     ZBoe    T    C      0.5      1        2 
  29  chr29_8514445     ZGre    T    C        0      0        2 
  29  chr29_8514445     ZHar    T    C        0      0        2 
  29  chr29_8514445   Sample    T    C        0      0        2 
  29  chr29_8521457     AAsi    T    G        0      0        2 
  29  chr29_8521457     AKia    T    G        0      0        2 
  29  chr29_8521457     AOna    T    G        0      0        2 
  29  chr29_8521457     ASom    T    G        0      0        2 
  29  chr29_8521457     HCab    T    G        1      2        2 
  29  chr29_8521457     HPrz    T    G        1      2        2 
  29  chr29_8521457     ZBoe    T    G        0      0        2 
  29  chr29_8521457     ZGre    T    G        0      0        2 
  29  chr29_8521457     ZHar    T    G        0      0        2 
  29  chr29_8521457   Sample    T    G        0      0        2 
  29  chr29_8522028     AAsi    A    G        0      0        2 
  29  chr29_8522028     AKia    A    G        0      0        2 
  29  chr29_8522028     AOna    A    G        0      0        2 
  29  chr29_8522028     ASom    A    G        0      0        2 
  29  chr29_8522028     HCab    A    G        0      0        2 
  29  chr29_8522028     HPrz    A    G        0      0        2 
  29  chr29_8522028     ZBoe    A    G      0.5      1        2 
  29  chr29_8522028     ZGre    A    G        0      0        2 
  29  chr29_8522028     ZHar    A    G        0      0        2 
  29  chr29_8522028   Sample    A    G        0      0        2 
  29  chr29_8522376     AAsi    G    C        0      0        2 
  29  chr29_8522376     AKia    G    C      0.5      1        2 
  29  chr29_8522376     AOna    G    C        0      0        2 
  29  chr29_8522376     ASom    G    C        0      0        2 
  29  chr29_8522376     HCab    G    C        0      0        2 
  29  chr29_8522376     HPrz    G    C        0      0        2 
  29  chr29_8522376     ZBoe    G    C        0      0        2 
  29  chr29_8522376     ZGre    G    C        0      0        2 
  29  chr29_8522376     ZHar    G    C        0      0        2 
  29  chr29_8522376   Sample    G    C        0      0        2 
  29  chr29_8523829     AAsi    A    G        0      0        2 
  29  chr29_8523829     AKia    A    G        0      0        2 
  29  chr29_8523829     AOna    A    G        0      0        2 
  29  chr29_8523829     ASom    A    G        0      0        2 
  29  chr29_8523829     HCab    A    G        0      0        2 
  29  chr29_8523829     HPrz    A    G        0      0        2 
  29  chr29_8523829     ZBoe    A    G        0      0        2 
  29  chr29_8523829     ZGre    A    G      0.5      1        2 
  29  chr29_8523829     ZHar    A    G        0      0        2 
  29  chr29_8523829   Sample    A    G        0      0        2 
  29  chr29_8524686     AAsi    T    C        0      0        2 
  29  chr29_8524686     AKia    T    C        0      0        2 
  29  chr29_8524686     AOna    T    C        0      0        2 
  29  chr29_8524686     ASom    T    C        0      0        2 
  29  chr29_8524686     HCab    T    C        1      2        2 
  29  chr29_8524686     HPrz    T    C        1      2        2 
  29  chr29_8524686     ZBoe    T    C        0      0        2 
  29  chr29_8524686     ZGre    T    C        0      0        2 
  29  chr29_8524686     ZHar    T    C        0      0        2 
  29  chr29_8524686   Sample    T    C        0      0        2 
  29  chr29_8525405     AAsi    T    C        1      2        2 
  29  chr29_8525405     AKia    T    C        0      0        2 
  29  chr29_8525405     AOna    T    C        0      0        2 
  29  chr29_8525405     ASom    T    C        1      2        2 
  29  chr29_8525405     HCab    T    C        0      0        2 
  29  chr29_8525405     HPrz    T    C        0      0        2 
  29  chr29_8525405     ZBoe    T    C        0      0        2 
  29  chr29_8525405     ZGre    T    C        0      0        2 
  29  chr29_8525405     ZHar    T    C        0      0        2 
  29  chr29_8525405   Sample    T    C        1      2        2 
  29  chr29_8534687     AAsi    G    C      0.5      1        2 
  29  chr29_8534687     AKia    G    C        0      0        2 
  29  chr29_8534687     AOna    G    C        0      0        2 
  29  chr29_8534687     ASom    G    C        0      0        2 
  29  chr29_8534687     HCab    G    C        0      0        2 
  29  chr29_8534687     HPrz    G    C        0      0        2 
  29  chr29_8534687     ZBoe    G    C        0      0        2 
  29  chr29_8534687     ZGre    G    C        0      0        2 
  29  chr29_8534687     ZHar    G    C        0      0        2 
  29  chr29_8534687   Sample    G    C        0      0        2 
  29  chr29_8535893     AAsi    T    C        0      0        2 
  29  chr29_8535893     AKia    T    C        0      0        2 
  29  chr29_8535893     AOna    T    C        0      0        2 
  29  chr29_8535893     ASom    T    C        0      0        2 
  29  chr29_8535893     HCab    T    C        1      2        2 
  29  chr29_8535893     HPrz    T    C        1      2        2 
  29  chr29_8535893     ZBoe    T    C        0      0        2 
  29  chr29_8535893     ZGre    T    C        0      0        2 
  29  chr29_8535893     ZHar    T    C        0      0        2 
  29  chr29_8535893   Sample    T    C        0      0        2 
  29  chr29_8538191     AAsi    G    T        0      0        2 
  29  chr29_8538191     AKia    G    T        0      0        2 
  29  chr29_8538191     AOna    G    T        0      0        2 
  29  chr29_8538191     ASom    G    T        0      0        2 
  29  chr29_8538191     HCab    G    T        0      0        2 
  29  chr29_8538191     HPrz    G    T      0.5      1        2 
  29  chr29_8538191     ZBoe    G    T        0      0        2 
  29  chr29_8538191     ZGre    G    T        0      0        2 
  29  chr29_8538191     ZHar    G    T        0      0        2 
  29  chr29_8538191   Sample    G    T        0      0        2 
  29  chr29_8538584     AAsi    T    C        0      0        2 
  29  chr29_8538584     AKia    T    C        0      0        2 
  29  chr29_8538584     AOna    T    C        0      0        2 
  29  chr29_8538584     ASom    T    C        0      0        2 
  29  chr29_8538584     HCab    T    C        0      0        2 
  29  chr29_8538584     HPrz    T    C        0      0        2 
  29  chr29_8538584     ZBoe    T    C        0      0        2 
  29  chr29_8538584     ZGre    T    C      0.5      1        2 
  29  chr29_8538584     ZHar    T    C        0      0        2 
  29  chr29_8538584   Sample    T    C        0      0        2 
  29  chr29_8538929     AAsi    G    A        0      0        2 
  29  chr29_8538929     AKia    G    A        0      0        2 
  29  chr29_8538929     AOna    G    A        0      0        2 
  29  chr29_8538929     ASom    G    A        0      0        2 
  29  chr29_8538929     HCab    G    A        0      0        2 
  29  chr29_8538929     HPrz    G    A        0      0        2 
  29  chr29_8538929     ZBoe    G    A        0      0        2 
  29  chr29_8538929     ZGre    G    A        0      0        2 
  29  chr29_8538929     ZHar    G    A      0.5      1        2 
  29  chr29_8538929   Sample    G    A        0      0        2 
  29  chr29_8539088     AAsi    C    T        0      0        2 
  29  chr29_8539088     AKia    C    T        0      0        2 
  29  chr29_8539088     AOna    C    T        0      0        2 
  29  chr29_8539088     ASom    C    T        0      0        2 
  29  chr29_8539088     HCab    C    T        1      2        2 
  29  chr29_8539088     HPrz    C    T        1      2        2 
  29  chr29_8539088     ZBoe    C    T        0      0        2 
  29  chr29_8539088     ZGre    C    T        0      0        2 
  29  chr29_8539088     ZHar    C    T        0      0        2 
  29  chr29_8539088   Sample    C    T        0      0        2 
  29  chr29_8540067     AAsi    A    T        0      0        2 
  29  chr29_8540067     AKia    A    T        0      0        2 
  29  chr29_8540067     AOna    A    T        0      0        2 
  29  chr29_8540067     ASom    A    T        0      0        2 
  29  chr29_8540067     HCab    A    T        0      0        2 
  29  chr29_8540067     HPrz    A    T        0      0        2 
  29  chr29_8540067     ZBoe    A    T        0      0        2 
  29  chr29_8540067     ZGre    A    T        0      0        2 
  29  chr29_8540067     ZHar    A    T        1      2        2 
  29  chr29_8540067   Sample    A    T        0      0        2 
  29  chr29_8548344     AAsi    G    A        0      0        2 
  29  chr29_8548344     AKia    G    A        0      0        2 
  29  chr29_8548344     AOna    G    A        0      0        2 
  29  chr29_8548344     ASom    G    A        0      0        2 
  29  chr29_8548344     HCab    G    A        0      0        2 
  29  chr29_8548344     HPrz    G    A        0      0        2 
  29  chr29_8548344     ZBoe    G    A        0      0        2 
  29  chr29_8548344     ZGre    G    A      0.5      1        2 
  29  chr29_8548344     ZHar    G    A        0      0        2 
  29  chr29_8548344   Sample    G    A        0      0        2 
  29  chr29_8550771     AAsi    T    A        0      0        2 
  29  chr29_8550771     AKia    T    A        0      0        2 
  29  chr29_8550771     AOna    T    A        0      0        2 
  29  chr29_8550771     ASom    T    A        0      0        2 
  29  chr29_8550771     HCab    T    A        0      0        2 
  29  chr29_8550771     HPrz    T    A        0      0        2 
  29  chr29_8550771     ZBoe    T    A        0      0        2 
  29  chr29_8550771     ZGre    T    A        0      0        2 
  29  chr29_8550771     ZHar    T    A        1      2        2 
  29  chr29_8550771   Sample    T    A        0      0        2 
  29  chr29_8563510     AAsi    C    T        0      0        2 
  29  chr29_8563510     AKia    C    T        0      0        2 
  29  chr29_8563510     AOna    C    T        0      0        2 
  29  chr29_8563510     ASom    C    T        0      0        2 
  29  chr29_8563510     HCab    C    T        1      2        2 
  29  chr29_8563510     HPrz    C    T        1      2        2 
  29  chr29_8563510     ZBoe    C    T        0      0        2 
  29  chr29_8563510     ZGre    C    T        0      0        2 
  29  chr29_8563510     ZHar    C    T        0      0        2 
  29  chr29_8563510   Sample    C    T        0      0        2 
  29  chr29_8564218     AAsi    G    C        0      0        2 
  29  chr29_8564218     AKia    G    C      0.5      1        2 
  29  chr29_8564218     AOna    G    C        0      0        2 
  29  chr29_8564218     ASom    G    C        0      0        2 
  29  chr29_8564218     HCab    G    C        0      0        2 
  29  chr29_8564218     HPrz    G    C        0      0        2 
  29  chr29_8564218     ZBoe    G    C        0      0        2 
  29  chr29_8564218     ZGre    G    C        0      0        2 
  29  chr29_8564218     ZHar    G    C        0      0        2 
  29  chr29_8564218   Sample    G    C        0      0        2 
  29  chr29_8564748     AAsi    A    C        0      0        2 
  29  chr29_8564748     AKia    A    C        0      0        2 
  29  chr29_8564748     AOna    A    C        0      0        2 
  29  chr29_8564748     ASom    A    C        0      0        2 
  29  chr29_8564748     HCab    A    C        0      0        2 
  29  chr29_8564748     HPrz    A    C        0      0        2 
  29  chr29_8564748     ZBoe    A    C        1      2        2 
  29  chr29_8564748     ZGre    A    C        1      2        2 
  29  chr29_8564748     ZHar    A    C        1      2        2 
  29  chr29_8564748   Sample    A    C        0      0        2 
  29  chr29_8565011     AAsi    A    G        0      0        2 
  29  chr29_8565011     AKia    A    G        0      0        2 
  29  chr29_8565011     AOna    A    G        0      0        2 
  29  chr29_8565011     ASom    A    G        0      0        2 
  29  chr29_8565011     HCab    A    G        0      0        2 
  29  chr29_8565011     HPrz    A    G        0      0        2 
  29  chr29_8565011     ZBoe    A    G      0.5      1        2 
  29  chr29_8565011     ZGre    A    G        0      0        2 
  29  chr29_8565011     ZHar    A    G        0      0        2 
  29  chr29_8565011   Sample    A    G        0      0        2 
  29  chr29_8567951     AAsi    C    T        0      0        2 
  29  chr29_8567951     AKia    C    T        0      0        2 
  29  chr29_8567951     AOna    C    T        0      0        2 
  29  chr29_8567951     ASom    C    T        0      0        2 
  29  chr29_8567951     HCab    C    T        0      0        2 
  29  chr29_8567951     HPrz    C    T        0      0        2 
  29  chr29_8567951     ZBoe    C    T      0.5      1        2 
  29  chr29_8567951     ZGre    C    T        0      0        2 
  29  chr29_8567951     ZHar    C    T        0      0        2 
  29  chr29_8567951   Sample    C    T        0      0        2 
  29  chr29_8568619     AAsi    C    G        0      0        2 
  29  chr29_8568619     AKia    C    G        0      0        2 
  29  chr29_8568619     AOna    C    G        0      0        2 
  29  chr29_8568619     ASom    C    G        0      0        2 
  29  chr29_8568619     HCab    C    G        1      2        2 
  29  chr29_8568619     HPrz    C    G        1      2        2 
  29  chr29_8568619     ZBoe    C    G        0      0        2 
  29  chr29_8568619     ZGre    C    G        0      0        2 
  29  chr29_8568619     ZHar    C    G        0      0        2 
  29  chr29_8568619   Sample    C    G        0      0        2 
  29  chr29_8577256     AAsi    C    A        0      0        2 
  29  chr29_8577256     AKia    C    A        0      0        2 
  29  chr29_8577256     AOna    C    A        0      0        2 
  29  chr29_8577256     ASom    C    A        0      0        2 
  29  chr29_8577256     HCab    C    A        0      0        2 
  29  chr29_8577256     HPrz    C    A      0.5      1        2 
  29  chr29_8577256     ZBoe    C    A        0      0        2 
  29  chr29_8577256     ZGre    C    A        0      0        2 
  29  chr29_8577256     ZHar    C    A        0      0        2 
  29  chr29_8577256   Sample    C    A        0      0        2 
  29  chr29_8583277     AAsi    G    A        0      0        2 
  29  chr29_8583277     AKia    G    A        0      0        2 
  29  chr29_8583277     AOna    G    A        0      0        2 
  29  chr29_8583277     ASom    G    A        0      0        2 
  29  chr29_8583277     HCab    G    A        0      0        2 
  29  chr29_8583277     HPrz    G    A        0      0        2 
  29  chr29_8583277     ZBoe    G    A        0      0        2 
  29  chr29_8583277     ZGre    G    A      0.5      1        2 
  29  chr29_8583277     ZHar    G    A        0      0        2 
  29  chr29_8583277   Sample    G    A        0      0        2 
  29  chr29_8585008     AAsi    A    G        0      0        2 
  29  chr29_8585008     AKia    A    G        0      0        2 
  29  chr29_8585008     AOna    A    G        0      0        2 
  29  chr29_8585008     ASom    A    G        0      0        2 
  29  chr29_8585008     HCab    A    G        0      0        2 
  29  chr29_8585008     HPrz    A    G        0      0        2 
  29  chr29_8585008     ZBoe    A    G        0      0        2 
  29  chr29_8585008     ZGre    A    G        0      0        2 
  29  chr29_8585008     ZHar    A    G      0.5      1        2 
  29  chr29_8585008   Sample    A    G        0      0        2 
  29  chr29_8586405     AAsi    C    G        0      0        2 
  29  chr29_8586405     AKia    C    G        0      0        2 
  29  chr29_8586405     AOna    C    G        0      0        2 
  29  chr29_8586405     ASom    C    G        0      0        2 
  29  chr29_8586405     HCab    C    G        1      2        2 
  29  chr29_8586405     HPrz    C    G        1      2        2 
  29  chr29_8586405     ZBoe    C    G        0      0        2 
  29  chr29_8586405     ZGre    C    G        0      0        2 
  29  chr29_8586405     ZHar    C    G        0      0        2 
  29  chr29_8586405   Sample    C    G        0      0        2 
  29  chr29_8586997     AAsi    C    T        0      0        2 
  29  chr29_8586997     AKia    C    T        0      0        2 
  29  chr29_8586997     AOna    C    T        0      0        2 
  29  chr29_8586997     ASom    C    T        0      0        2 
  29  chr29_8586997     HCab    C    T        1      2        2 
  29  chr29_8586997     HPrz    C    T      0.5      1        2 
  29  chr29_8586997     ZBoe    C    T        0      0        2 
  29  chr29_8586997     ZGre    C    T        0      0        2 
  29  chr29_8586997     ZHar    C    T        0      0        2 
  29  chr29_8586997   Sample    C    T        0      0        2 
  29  chr29_8587222     AAsi    T    C        0      0        2 
  29  chr29_8587222     AKia    T    C      0.5      1        2 
  29  chr29_8587222     AOna    T    C        0      0        2 
  29  chr29_8587222     ASom    T    C        0      0        2 
  29  chr29_8587222     HCab    T    C        0      0        2 
  29  chr29_8587222     HPrz    T    C        0      0        2 
  29  chr29_8587222     ZBoe    T    C        0      0        2 
  29  chr29_8587222     ZGre    T    C        0      0        2 
  29  chr29_8587222     ZHar    T    C        0      0        2 
  29  chr29_8587222   Sample    T    C        0      0        2 
  29  chr29_8587635     AAsi    A    G        0      0        2 
  29  chr29_8587635     AKia    A    G      0.5      1        2 
  29  chr29_8587635     AOna    A    G        0      0        2 
  29  chr29_8587635     ASom    A    G        0      0        2 
  29  chr29_8587635     HCab    A    G        0      0        2 
  29  chr29_8587635     HPrz    A    G        0      0        2 
  29  chr29_8587635     ZBoe    A    G        0      0        2 
  29  chr29_8587635     ZGre    A    G        0      0        2 
  29  chr29_8587635     ZHar    A    G        0      0        2 
  29  chr29_8587635   Sample    A    G        0      0        2 
  29  chr29_8588659     AAsi    C    T        0      0        2 
  29  chr29_8588659     AKia    C    T      0.5      1        2 
  29  chr29_8588659     AOna    C    T        0      0        2 
  29  chr29_8588659     ASom    C    T        0      0        2 
  29  chr29_8588659     HCab    C    T        0      0        2 
  29  chr29_8588659     HPrz    C    T        0      0        2 
  29  chr29_8588659     ZBoe    C    T        0      0        2 
  29  chr29_8588659     ZGre    C    T        0      0        2 
  29  chr29_8588659     ZHar    C    T        0      0        2 
  29  chr29_8588659   Sample    C    T        0      0        2 
  29  chr29_8599702     AAsi    C    T        0      0        2 
  29  chr29_8599702     AKia    C    T        0      0        2 
  29  chr29_8599702     AOna    C    T      0.5      1        2 
  29  chr29_8599702     ASom    C    T        0      0        2 
  29  chr29_8599702     HCab    C    T        0      0        2 
  29  chr29_8599702     HPrz    C    T        0      0        2 
  29  chr29_8599702     ZBoe    C    T        0      0        2 
  29  chr29_8599702     ZGre    C    T        0      0        2 
  29  chr29_8599702     ZHar    C    T        0      0        2 
  29  chr29_8599702   Sample    C    T        0      0        2 
  29  chr29_8600721     AAsi    G    C        1      2        2 
  29  chr29_8600721     AKia    G    C        1      2        2 
  29  chr29_8600721     AOna    G    C        1      2        2 
  29  chr29_8600721     ASom    G    C        1      2        2 
  29  chr29_8600721     HCab    G    C        0      0        2 
  29  chr29_8600721     HPrz    G    C        0      0        2 
  29  chr29_8600721     ZBoe    G    C        0      0        2 
  29  chr29_8600721     ZGre    G    C        0      0        2 
  29  chr29_8600721     ZHar    G    C        0      0        2 
  29  chr29_8600721   Sample    G    C        1      2        2 
  29  chr29_8600868     AAsi    A    G        0      0        2 
  29  chr29_8600868     AKia    A    G        0      0        2 
  29  chr29_8600868     AOna    A    G        0      0        2 
  29  chr29_8600868     ASom    A    G        0      0        2 
  29  chr29_8600868     HCab    A    G      0.5      1        2 
  29  chr29_8600868     HPrz    A    G        0      0        2 
  29  chr29_8600868     ZBoe    A    G        0      0        2 
  29  chr29_8600868     ZGre    A    G        0      0        2 
  29  chr29_8600868     ZHar    A    G        0      0        2 
  29  chr29_8600868   Sample    A    G        0      0        2 
  29  chr29_8632730     AAsi    A    G        0      0        2 
  29  chr29_8632730     AKia    A    G        0      0        2 
  29  chr29_8632730     AOna    A    G        0      0        2 
  29  chr29_8632730     ASom    A    G        0      0        2 
  29  chr29_8632730     HCab    A    G        1      2        2 
  29  chr29_8632730     HPrz    A    G        1      2        2 
  29  chr29_8632730     ZBoe    A    G        0      0        2 
  29  chr29_8632730     ZGre    A    G        0      0        2 
  29  chr29_8632730     ZHar    A    G        0      0        2 
  29  chr29_8632730   Sample    A    G        0      0        2 
  29  chr29_8634522     AAsi    G    A      0.5      1        2 
  29  chr29_8634522     AKia    G    A        0      0        2 
  29  chr29_8634522     AOna    G    A        0      0        2 
  29  chr29_8634522     ASom    G    A        0      0        2 
  29  chr29_8634522     HCab    G    A        0      0        2 
  29  chr29_8634522     HPrz    G    A        0      0        2 
  29  chr29_8634522     ZBoe    G    A        0      0        2 
  29  chr29_8634522     ZGre    G    A        0      0        2 
  29  chr29_8634522     ZHar    G    A        0      0        2 
  29  chr29_8634522   Sample    G    A        0      0        2 
  29  chr29_8635520     AAsi    C    T        0      0        2 
  29  chr29_8635520     AKia    C    T        0      0        2 
  29  chr29_8635520     AOna    C    T        0      0        2 
  29  chr29_8635520     ASom    C    T        0      0        2 
  29  chr29_8635520     HCab    C    T        0      0        2 
  29  chr29_8635520     HPrz    C    T        0      0        2 
  29  chr29_8635520     ZBoe    C    T        0      0        2 
  29  chr29_8635520     ZGre    C    T        0      0        2 
  29  chr29_8635520     ZHar    C    T        1      2        2 
  29  chr29_8635520   Sample    C    T        0      0        2 
  29  chr29_8664061     AAsi    T    C        0      0        2 
  29  chr29_8664061     AKia    T    C        0      0        2 
  29  chr29_8664061     AOna    T    C        0      0        2 
  29  chr29_8664061     ASom    T    C        0      0        2 
  29  chr29_8664061     HCab    T    C        1      2        2 
  29  chr29_8664061     HPrz    T    C        1      2        2 
  29  chr29_8664061     ZBoe    T    C        0      0        2 
  29  chr29_8664061     ZGre    T    C        0      0        2 
  29  chr29_8664061     ZHar    T    C        0      0        2 
  29  chr29_8664061   Sample    T    C        0      0        2 
  29  chr29_8667484     AAsi    A    G        0      0        2 
  29  chr29_8667484     AKia    A    G        0      0        2 
  29  chr29_8667484     AOna    A    G        0      0        2 
  29  chr29_8667484     ASom    A    G        0      0        2 
  29  chr29_8667484     HCab    A    G      0.5      1        2 
  29  chr29_8667484     HPrz    A    G        0      0        2 
  29  chr29_8667484     ZBoe    A    G        0      0        2 
  29  chr29_8667484     ZGre    A    G        0      0        2 
  29  chr29_8667484     ZHar    A    G        0      0        2 
  29  chr29_8667484   Sample    A    G        0      0        2 
  29  chr29_8683602     AAsi    T    C        0      0        2 
  29  chr29_8683602     AKia    T    C      0.5      1        2 
  29  chr29_8683602     AOna    T    C        0      0        2 
  29  chr29_8683602     ASom    T    C        0      0        2 
  29  chr29_8683602     HCab    T    C        0      0        2 
  29  chr29_8683602     HPrz    T    C        0      0        2 
  29  chr29_8683602     ZBoe    T    C        0      0        2 
  29  chr29_8683602     ZGre    T    C        0      0        2 
  29  chr29_8683602     ZHar    T    C        0      0        2 
  29  chr29_8683602   Sample    T    C        0      0        2 
  29  chr29_8683742     AAsi    G    A        0      0        2 
  29  chr29_8683742     AKia    G    A        0      0        2 
  29  chr29_8683742     AOna    G    A      0.5      1        2 
  29  chr29_8683742     ASom    G    A        0      0        2 
  29  chr29_8683742     HCab    G    A        0      0        2 
  29  chr29_8683742     HPrz    G    A        0      0        2 
  29  chr29_8683742     ZBoe    G    A        0      0        2 
  29  chr29_8683742     ZGre    G    A        0      0        2 
  29  chr29_8683742     ZHar    G    A        0      0        2 
  29  chr29_8683742   Sample    G    A        0      0        2 
  29  chr29_8684243     AAsi    C    T        0      0        2 
  29  chr29_8684243     AKia    C    T        0      0        2 
  29  chr29_8684243     AOna    C    T        0      0        2 
  29  chr29_8684243     ASom    C    T        0      0        2 
  29  chr29_8684243     HCab    C    T        0      0        2 
  29  chr29_8684243     HPrz    C    T      0.5      1        2 
  29  chr29_8684243     ZBoe    C    T        0      0        2 
  29  chr29_8684243     ZGre    C    T        0      0        2 
  29  chr29_8684243     ZHar    C    T        0      0        2 
  29  chr29_8684243   Sample    C    T        0      0        2 
  29  chr29_8684307     AAsi    C    T      0.5      1        2 
  29  chr29_8684307     AKia    C    T        0      0        2 
  29  chr29_8684307     AOna    C    T        0      0        2 
  29  chr29_8684307     ASom    C    T      0.5      1        2 
  29  chr29_8684307     HCab    C    T        0      0        2 
  29  chr29_8684307     HPrz    C    T        0      0        2 
  29  chr29_8684307     ZBoe    C    T        0      0        2 
  29  chr29_8684307     ZGre    C    T        0      0        2 
  29  chr29_8684307     ZHar    C    T        0      0        2 
  29  chr29_8684307   Sample    C    T        1      2        2 
  29  chr29_8692123     AAsi    A    G        0      0        2 
  29  chr29_8692123     AKia    A    G        1      2        2 
  29  chr29_8692123     AOna    A    G      0.5      1        2 
  29  chr29_8692123     ASom    A    G        0      0        2 
  29  chr29_8692123     HCab    A    G        0      0        2 
  29  chr29_8692123     HPrz    A    G        0      0        2 
  29  chr29_8692123     ZBoe    A    G        0      0        2 
  29  chr29_8692123     ZGre    A    G        0      0        2 
  29  chr29_8692123     ZHar    A    G        0      0        2 
  29  chr29_8692123   Sample    A    G        0      0        2 
  29  chr29_8694606     AAsi    T    G        0      0        2 
  29  chr29_8694606     AKia    T    G        0      0        2 
  29  chr29_8694606     AOna    T    G        0      0        2 
  29  chr29_8694606     ASom    T    G        0      0        2 
  29  chr29_8694606     HCab    T    G        0      0        2 
  29  chr29_8694606     HPrz    T    G        0      0        2 
  29  chr29_8694606     ZBoe    T    G      0.5      1        2 
  29  chr29_8694606     ZGre    T    G        0      0        2 
  29  chr29_8694606     ZHar    T    G        0      0        2 
  29  chr29_8694606   Sample    T    G        0      0        2 
  29  chr29_8706174     AAsi    T    C        0      0        2 
  29  chr29_8706174     AKia    T    C        0      0        2 
  29  chr29_8706174     AOna    T    C        0      0        2 
  29  chr29_8706174     ASom    T    C        0      0        2 
  29  chr29_8706174     HCab    T    C        0      0        2 
  29  chr29_8706174     HPrz    T    C        0      0        2 
  29  chr29_8706174     ZBoe    T    C      0.5      1        2 
  29  chr29_8706174     ZGre    T    C        0      0        2 
  29  chr29_8706174     ZHar    T    C        0      0        2 
  29  chr29_8706174   Sample    T    C        0      0        2 
  29  chr29_8708801     AAsi    G    A        0      0        2 
  29  chr29_8708801     AKia    G    A        0      0        2 
  29  chr29_8708801     AOna    G    A        0      0        2 
  29  chr29_8708801     ASom    G    A        0      0        2 
  29  chr29_8708801     HCab    G    A      0.5      1        2 
  29  chr29_8708801     HPrz    G    A        0      0        2 
  29  chr29_8708801     ZBoe    G    A        0      0        2 
  29  chr29_8708801     ZGre    G    A        0      0        2 
  29  chr29_8708801     ZHar    G    A        0      0        2 
  29  chr29_8708801   Sample    G    A        0      0        2 
  29  chr29_8719952     AAsi    C    T        0      0        2 
  29  chr29_8719952     AKia    C    T        0      0        2 
  29  chr29_8719952     AOna    C    T        0      0        2 
  29  chr29_8719952     ASom    C    T        0      0        2 
  29  chr29_8719952     HCab    C    T        0      0        2 
  29  chr29_8719952     HPrz    C    T      0.5      1        2 
  29  chr29_8719952     ZBoe    C    T        0      0        2 
  29  chr29_8719952     ZGre    C    T        0      0        2 
  29  chr29_8719952     ZHar    C    T        0      0        2 
  29  chr29_8719952   Sample    C    T        0      0        2 
  29  chr29_8722847     AAsi    T    G        0      0        2 
  29  chr29_8722847     AKia    T    G        0      0        2 
  29  chr29_8722847     AOna    T    G      0.5      1        2 
  29  chr29_8722847     ASom    T    G        0      0        2 
  29  chr29_8722847     HCab    T    G        0      0        2 
  29  chr29_8722847     HPrz    T    G        0      0        2 
  29  chr29_8722847     ZBoe    T    G        0      0        2 
  29  chr29_8722847     ZGre    T    G        0      0        2 
  29  chr29_8722847     ZHar    T    G        0      0        2 
  29  chr29_8722847   Sample    T    G        0      0        2 
  29  chr29_8724862     AAsi    C    G        0      0        2 
  29  chr29_8724862     AKia    C    G        0      0        2 
  29  chr29_8724862     AOna    C    G        0      0        2 
  29  chr29_8724862     ASom    C    G      0.5      1        2 
  29  chr29_8724862     HCab    C    G        0      0        2 
  29  chr29_8724862     HPrz    C    G        0      0        2 
  29  chr29_8724862     ZBoe    C    G        0      0        2 
  29  chr29_8724862     ZGre    C    G        0      0        2 
  29  chr29_8724862     ZHar    C    G        0      0        2 
  29  chr29_8724862   Sample    C    G        0      0        2 
  29  chr29_8727738     AAsi    A    G        0      0        2 
  29  chr29_8727738     AKia    A    G        0      0        2 
  29  chr29_8727738     AOna    A    G        0      0        2 
  29  chr29_8727738     ASom    A    G        0      0        2 
  29  chr29_8727738     HCab    A    G        0      0        2 
  29  chr29_8727738     HPrz    A    G        0      0        2 
  29  chr29_8727738     ZBoe    A    G        0      0        2 
  29  chr29_8727738     ZGre    A    G      0.5      1        2 
  29  chr29_8727738     ZHar    A    G        0      0        2 
  29  chr29_8727738   Sample    A    G        0      0        2 
  29  chr29_8732291     AAsi    A    G        0      0        2 
  29  chr29_8732291     AKia    A    G        0      0        2 
  29  chr29_8732291     AOna    A    G        0      0        2 
  29  chr29_8732291     ASom    A    G        0      0        2 
  29  chr29_8732291     HCab    A    G        0      0        2 
  29  chr29_8732291     HPrz    A    G        0      0        2 
  29  chr29_8732291     ZBoe    A    G        0      0        2 
  29  chr29_8732291     ZGre    A    G      0.5      1        2 
  29  chr29_8732291     ZHar    A    G        0      0        2 
  29  chr29_8732291   Sample    A    G        0      0        2 
  29  chr29_8741528     AAsi    C    A        0      0        2 
  29  chr29_8741528     AKia    C    A        0      0        2 
  29  chr29_8741528     AOna    C    A        0      0        2 
  29  chr29_8741528     ASom    C    A        0      0        2 
  29  chr29_8741528     HCab    C    A      0.5      1        2 
  29  chr29_8741528     HPrz    C    A        0      0        2 
  29  chr29_8741528     ZBoe    C    A        0      0        2 
  29  chr29_8741528     ZGre    C    A        0      0        2 
  29  chr29_8741528     ZHar    C    A        0      0        2 
  29  chr29_8741528   Sample    C    A        0      0        2 
  29  chr29_8742914     AAsi    C    G        0      0        2 
  29  chr29_8742914     AKia    C    G        0      0        2 
  29  chr29_8742914     AOna    C    G      0.5      1        2 
  29  chr29_8742914     ASom    C    G        0      0        2 
  29  chr29_8742914     HCab    C    G        0      0        2 
  29  chr29_8742914     HPrz    C    G        0      0        2 
  29  chr29_8742914     ZBoe    C    G        0      0        2 
  29  chr29_8742914     ZGre    C    G        0      0        2 
  29  chr29_8742914     ZHar    C    G        0      0        2 
  29  chr29_8742914   Sample    C    G        0      0        2 
  29  chr29_8745863     AAsi    T    C        0      0        2 
  29  chr29_8745863     AKia    T    C        0      0        2 
  29  chr29_8745863     AOna    T    C        0      0        2 
  29  chr29_8745863     ASom    T    C        0      0        2 
  29  chr29_8745863     HCab    T    C      0.5      1        2 
  29  chr29_8745863     HPrz    T    C        1      2        2 
  29  chr29_8745863     ZBoe    T    C        0      0        2 
  29  chr29_8745863     ZGre    T    C        0      0        2 
  29  chr29_8745863     ZHar    T    C        0      0        2 
  29  chr29_8745863   Sample    T    C        0      0        2 
  29  chr29_8752182     AAsi    A    C        0      0        2 
  29  chr29_8752182     AKia    A    C        0      0        2 
  29  chr29_8752182     AOna    A    C        0      0        2 
  29  chr29_8752182     ASom    A    C        0      0        2 
  29  chr29_8752182     HCab    A    C        0      0        2 
  29  chr29_8752182     HPrz    A    C      0.5      1        2 
  29  chr29_8752182     ZBoe    A    C        0      0        2 
  29  chr29_8752182     ZGre    A    C        0      0        2 
  29  chr29_8752182     ZHar    A    C        0      0        2 
  29  chr29_8752182   Sample    A    C        0      0        2 
  29  chr29_8754721     AAsi    T    C      0.5      1        2 
  29  chr29_8754721     AKia    T    C        0      0        2 
  29  chr29_8754721     AOna    T    C        0      0        2 
  29  chr29_8754721     ASom    T    C        0      0        2 
  29  chr29_8754721     HCab    T    C        0      0        2 
  29  chr29_8754721     HPrz    T    C        0      0        2 
  29  chr29_8754721     ZBoe    T    C        0      0        2 
  29  chr29_8754721     ZGre    T    C        0      0        2 
  29  chr29_8754721     ZHar    T    C        0      0        2 
  29  chr29_8754721   Sample    T    C        0      0        2 
  29  chr29_8755217     AAsi    C    T        0      0        2 
  29  chr29_8755217     AKia    C    T        0      0        2 
  29  chr29_8755217     AOna    C    T        0      0        2 
  29  chr29_8755217     ASom    C    T        0      0        2 
  29  chr29_8755217     HCab    C    T        0      0        2 
  29  chr29_8755217     HPrz    C    T        1      2        2 
  29  chr29_8755217     ZBoe    C    T        0      0        2 
  29  chr29_8755217     ZGre    C    T        0      0        2 
  29  chr29_8755217     ZHar    C    T        0      0        2 
  29  chr29_8755217   Sample    C    T        0      0        2 
  29  chr29_8757061     AAsi    G    A        0      0        2 
  29  chr29_8757061     AKia    G    A        0      0        2 
  29  chr29_8757061     AOna    G    A        0      0        2 
  29  chr29_8757061     ASom    G    A        0      0        2 
  29  chr29_8757061     HCab    G    A        1      2        2 
  29  chr29_8757061     HPrz    G    A      0.5      1        2 
  29  chr29_8757061     ZBoe    G    A        0      0        2 
  29  chr29_8757061     ZGre    G    A        0      0        2 
  29  chr29_8757061     ZHar    G    A        0      0        2 
  29  chr29_8757061   Sample    G    A        0      0        2 
  29  chr29_8760116     AAsi    G    A        0      0        2 
  29  chr29_8760116     AKia    G    A        0      0        2 
  29  chr29_8760116     AOna    G    A        0      0        2 
  29  chr29_8760116     ASom    G    A        0      0        2 
  29  chr29_8760116     HCab    G    A        0      0        2 
  29  chr29_8760116     HPrz    G    A        1      2        2 
  29  chr29_8760116     ZBoe    G    A        0      0        2 
  29  chr29_8760116     ZGre    G    A        0      0        2 
  29  chr29_8760116     ZHar    G    A        0      0        2 
  29  chr29_8760116   Sample    G    A        0      0        2 
  29  chr29_8764044     AAsi    C    T        0      0        2 
  29  chr29_8764044     AKia    C    T        0      0        2 
  29  chr29_8764044     AOna    C    T        0      0        2 
  29  chr29_8764044     ASom    C    T        0      0        2 
  29  chr29_8764044     HCab    C    T        0      0        2 
  29  chr29_8764044     HPrz    C    T        0      0        2 
  29  chr29_8764044     ZBoe    C    T        0      0        2 
  29  chr29_8764044     ZGre    C    T      0.5      1        2 
  29  chr29_8764044     ZHar    C    T        0      0        2 
  29  chr29_8764044   Sample    C    T        0      0        2 
  29  chr29_8765317     AAsi    T    C        0      0        2 
  29  chr29_8765317     AKia    T    C        0      0        2 
  29  chr29_8765317     AOna    T    C        0      0        2 
  29  chr29_8765317     ASom    T    C        1      2        2 
  29  chr29_8765317     HCab    T    C        0      0        2 
  29  chr29_8765317     HPrz    T    C        0      0        2 
  29  chr29_8765317     ZBoe    T    C        0      0        2 
  29  chr29_8765317     ZGre    T    C        0      0        2 
  29  chr29_8765317     ZHar    T    C        0      0        2 
  29  chr29_8765317   Sample    T    C        0      0        2 
  29  chr29_8767598     AAsi    T    C        0      0        2 
  29  chr29_8767598     AKia    T    C        1      2        2 
  29  chr29_8767598     AOna    T    C        0      0        2 
  29  chr29_8767598     ASom    T    C        0      0        2 
  29  chr29_8767598     HCab    T    C        0      0        2 
  29  chr29_8767598     HPrz    T    C        0      0        2 
  29  chr29_8767598     ZBoe    T    C        0      0        2 
  29  chr29_8767598     ZGre    T    C        0      0        2 
  29  chr29_8767598     ZHar    T    C        0      0        2 
  29  chr29_8767598   Sample    T    C        0      0        2 
  29  chr29_8769385     AAsi    G    A        0      0        2 
  29  chr29_8769385     AKia    G    A        0      0        2 
  29  chr29_8769385     AOna    G    A        0      0        2 
  29  chr29_8769385     ASom    G    A        0      0        2 
  29  chr29_8769385     HCab    G    A        1      2        2 
  29  chr29_8769385     HPrz    G    A        1      2        2 
  29  chr29_8769385     ZBoe    G    A        0      0        2 
  29  chr29_8769385     ZGre    G    A        0      0        2 
  29  chr29_8769385     ZHar    G    A        0      0        2 
  29  chr29_8769385   Sample    G    A        0      0        2 
  29  chr29_8771238     AAsi    G    A      0.5      1        2 
  29  chr29_8771238     AKia    G    A        0      0        2 
  29  chr29_8771238     AOna    G    A        0      0        2 
  29  chr29_8771238     ASom    G    A        0      0        2 
  29  chr29_8771238     HCab    G    A        0      0        2 
  29  chr29_8771238     HPrz    G    A        0      0        2 
  29  chr29_8771238     ZBoe    G    A        0      0        2 
  29  chr29_8771238     ZGre    G    A        0      0        2 
  29  chr29_8771238     ZHar    G    A        0      0        2 
  29  chr29_8771238   Sample    G    A        0      0        2 
  29  chr29_8774178     AAsi    C    G        0      0        2 
  29  chr29_8774178     AKia    C    G      0.5      1        2 
  29  chr29_8774178     AOna    C    G        0      0        2 
  29  chr29_8774178     ASom    C    G        0      0        2 
  29  chr29_8774178     HCab    C    G        0      0        2 
  29  chr29_8774178     HPrz    C    G        0      0        2 
  29  chr29_8774178     ZBoe    C    G        0      0        2 
  29  chr29_8774178     ZGre    C    G        0      0        2 
  29  chr29_8774178     ZHar    C    G        0      0        2 
  29  chr29_8774178   Sample    C    G        0      0        2 
  29  chr29_8774900     AAsi    A    T        0      0        2 
  29  chr29_8774900     AKia    A    T        0      0        2 
  29  chr29_8774900     AOna    A    T        0      0        2 
  29  chr29_8774900     ASom    A    T        0      0        2 
  29  chr29_8774900     HCab    A    T      0.5      1        2 
  29  chr29_8774900     HPrz    A    T        1      2        2 
  29  chr29_8774900     ZBoe    A    T        0      0        2 
  29  chr29_8774900     ZGre    A    T        0      0        2 
  29  chr29_8774900     ZHar    A    T        0      0        2 
  29  chr29_8774900   Sample    A    T        0      0        2 
  29  chr29_8777473     AAsi    T    G        0      0        2 
  29  chr29_8777473     AKia    T    G        0      0        2 
  29  chr29_8777473     AOna    T    G        0      0        2 
  29  chr29_8777473     ASom    T    G        0      0        2 
  29  chr29_8777473     HCab    T    G        0      0        2 
  29  chr29_8777473     HPrz    T    G        0      0        2 
  29  chr29_8777473     ZBoe    T    G      0.5      1        2 
  29  chr29_8777473     ZGre    T    G        0      0        2 
  29  chr29_8777473     ZHar    T    G        0      0        2 
  29  chr29_8777473   Sample    T    G        0      0        2 
  29  chr29_8784329     AAsi    A    G        0      0        2 
  29  chr29_8784329     AKia    A    G        0      0        2 
  29  chr29_8784329     AOna    A    G        0      0        2 
  29  chr29_8784329     ASom    A    G        0      0        2 
  29  chr29_8784329     HCab    A    G        1      2        2 
  29  chr29_8784329     HPrz    A    G        1      2        2 
  29  chr29_8784329     ZBoe    A    G        0      0        2 
  29  chr29_8784329     ZGre    A    G        0      0        2 
  29  chr29_8784329     ZHar    A    G        0      0        2 
  29  chr29_8784329   Sample    A    G        0      0        2 
  29  chr29_8798238     AAsi    A    G        0      0        2 
  29  chr29_8798238     AKia    A    G        0      0        2 
  29  chr29_8798238     AOna    A    G        0      0        2 
  29  chr29_8798238     ASom    A    G        0      0        2 
  29  chr29_8798238     HCab    A    G        0      0        2 
  29  chr29_8798238     HPrz    A    G        0      0        2 
  29  chr29_8798238     ZBoe    A    G      0.5      1        2 
  29  chr29_8798238     ZGre    A    G        0      0        2 
  29  chr29_8798238     ZHar    A    G        0      0        2 
  29  chr29_8798238   Sample    A    G        0      0        2 
  29  chr29_8798858     AAsi    T    C        0      0        2 
  29  chr29_8798858     AKia    T    C        0      0        2 
  29  chr29_8798858     AOna    T    C        0      0        2 
  29  chr29_8798858     ASom    T    C        0      0        2 
  29  chr29_8798858     HCab    T    C      0.5      1        2 
  29  chr29_8798858     HPrz    T    C        0      0        2 
  29  chr29_8798858     ZBoe    T    C        0      0        2 
  29  chr29_8798858     ZGre    T    C        0      0        2 
  29  chr29_8798858     ZHar    T    C        0      0        2 
  29  chr29_8798858   Sample    T    C        0      0        2 
  29  chr29_8800994     AAsi    A    G        0      0        2 
  29  chr29_8800994     AKia    A    G        0      0        2 
  29  chr29_8800994     AOna    A    G        0      0        2 
  29  chr29_8800994     ASom    A    G        0      0        2 
  29  chr29_8800994     HCab    A    G        0      0        2 
  29  chr29_8800994     HPrz    A    G        0      0        2 
  29  chr29_8800994     ZBoe    A    G        0      0        2 
  29  chr29_8800994     ZGre    A    G        1      2        2 
  29  chr29_8800994     ZHar    A    G        0      0        2 
  29  chr29_8800994   Sample    A    G        0      0        2 
  29  chr29_8805997     AAsi    A    G        0      0        2 
  29  chr29_8805997     AKia    A    G        0      0        2 
  29  chr29_8805997     AOna    A    G        0      0        2 
  29  chr29_8805997     ASom    A    G        0      0        2 
  29  chr29_8805997     HCab    A    G        1      2        2 
  29  chr29_8805997     HPrz    A    G        1      2        2 
  29  chr29_8805997     ZBoe    A    G        0      0        2 
  29  chr29_8805997     ZGre    A    G        0      0        2 
  29  chr29_8805997     ZHar    A    G        0      0        2 
  29  chr29_8805997   Sample    A    G        1      2        2 
  29  chr29_8824913     AAsi    A    G        0      0        2 
  29  chr29_8824913     AKia    A    G        0      0        2 
  29  chr29_8824913     AOna    A    G        0      0        2 
  29  chr29_8824913     ASom    A    G      0.5      1        2 
  29  chr29_8824913     HCab    A    G        0      0        2 
  29  chr29_8824913     HPrz    A    G        0      0        2 
  29  chr29_8824913     ZBoe    A    G        0      0        2 
  29  chr29_8824913     ZGre    A    G        0      0        2 
  29  chr29_8824913     ZHar    A    G        0      0        2 
  29  chr29_8824913   Sample    A    G        0      0        2 
  29  chr29_8828854     AAsi    A    G        0      0        2 
  29  chr29_8828854     AKia    A    G        0      0        2 
  29  chr29_8828854     AOna    A    G        0      0        2 
  29  chr29_8828854     ASom    A    G        0      0        2 
  29  chr29_8828854     HCab    A    G        0      0        2 
  29  chr29_8828854     HPrz    A    G        0      0        2 
  29  chr29_8828854     ZBoe    A    G        0      0        2 
  29  chr29_8828854     ZGre    A    G        0      0        2 
  29  chr29_8828854     ZHar    A    G        1      2        2 
  29  chr29_8828854   Sample    A    G        1      2        2 
  29  chr29_8832465     AAsi    G    A        0      0        2 
  29  chr29_8832465     AKia    G    A        0      0        2 
  29  chr29_8832465     AOna    G    A        0      0        2 
  29  chr29_8832465     ASom    G    A      0.5      1        2 
  29  chr29_8832465     HCab    G    A        0      0        2 
  29  chr29_8832465     HPrz    G    A        0      0        2 
  29  chr29_8832465     ZBoe    G    A        0      0        2 
  29  chr29_8832465     ZGre    G    A        0      0        2 
  29  chr29_8832465     ZHar    G    A        0      0        2 
  29  chr29_8832465   Sample    G    A        1      2        2 
  29  chr29_8836891     AAsi    G    T        0      0        2 
  29  chr29_8836891     AKia    G    T        0      0        2 
  29  chr29_8836891     AOna    G    T      0.5      1        2 
  29  chr29_8836891     ASom    G    T        0      0        2 
  29  chr29_8836891     HCab    G    T        0      0        2 
  29  chr29_8836891     HPrz    G    T        0      0        2 
  29  chr29_8836891     ZBoe    G    T        0      0        2 
  29  chr29_8836891     ZGre    G    T        0      0        2 
  29  chr29_8836891     ZHar    G    T        0      0        2 
  29  chr29_8836891   Sample    G    T        0      0        2 
  29  chr29_8839083     AAsi    T    G        0      0        2 
  29  chr29_8839083     AKia    T    G        0      0        2 
  29  chr29_8839083     AOna    T    G        0      0        2 
  29  chr29_8839083     ASom    T    G        0      0        2 
  29  chr29_8839083     HCab    T    G        1      2        2 
  29  chr29_8839083     HPrz    T    G        1      2        2 
  29  chr29_8839083     ZBoe    T    G        0      0        2 
  29  chr29_8839083     ZGre    T    G        0      0        2 
  29  chr29_8839083     ZHar    T    G        0      0        2 
  29  chr29_8839083   Sample    T    G        0      0        2 
  29  chr29_8842887     AAsi    A    G        0      0        2 
  29  chr29_8842887     AKia    A    G        0      0        2 
  29  chr29_8842887     AOna    A    G        0      0        2 
  29  chr29_8842887     ASom    A    G        0      0        2 
  29  chr29_8842887     HCab    A    G        0      0        2 
  29  chr29_8842887     HPrz    A    G        1      2        2 
  29  chr29_8842887     ZBoe    A    G        0      0        2 
  29  chr29_8842887     ZGre    A    G        0      0        2 
  29  chr29_8842887     ZHar    A    G        0      0        2 
  29  chr29_8842887   Sample    A    G        0      0        2 
  29  chr29_8846558     AAsi    C    T        0      0        2 
  29  chr29_8846558     AKia    C    T        0      0        2 
  29  chr29_8846558     AOna    C    T        0      0        2 
  29  chr29_8846558     ASom    C    T        0      0        2 
  29  chr29_8846558     HCab    C    T        1      2        2 
  29  chr29_8846558     HPrz    C    T        1      2        2 
  29  chr29_8846558     ZBoe    C    T        0      0        2 
  29  chr29_8846558     ZGre    C    T        0      0        2 
  29  chr29_8846558     ZHar    C    T        0      0        2 
  29  chr29_8846558   Sample    C    T        0      0        2 
  29  chr29_8850160     AAsi    T    G        0      0        2 
  29  chr29_8850160     AKia    T    G        0      0        2 
  29  chr29_8850160     AOna    T    G      0.5      1        2 
  29  chr29_8850160     ASom    T    G        0      0        2 
  29  chr29_8850160     HCab    T    G        0      0        2 
  29  chr29_8850160     HPrz    T    G        0      0        2 
  29  chr29_8850160     ZBoe    T    G        0      0        2 
  29  chr29_8850160     ZGre    T    G        0      0        2 
  29  chr29_8850160     ZHar    T    G        0      0        2 
  29  chr29_8850160   Sample    T    G        0      0        2 
  29  chr29_8859426     AAsi    A    G        0      0        2 
  29  chr29_8859426     AKia    A    G        0      0        2 
  29  chr29_8859426     AOna    A    G        1      2        2 
  29  chr29_8859426     ASom    A    G        0      0        2 
  29  chr29_8859426     HCab    A    G        0      0        2 
  29  chr29_8859426     HPrz    A    G        0      0        2 
  29  chr29_8859426     ZBoe    A    G        0      0        2 
  29  chr29_8859426     ZGre    A    G        0      0        2 
  29  chr29_8859426     ZHar    A    G        0      0        2 
  29  chr29_8859426   Sample    A    G        0      0        2 
  29  chr29_8863239     AAsi    A    G        0      0        2 
  29  chr29_8863239     AKia    A    G        0      0        2 
  29  chr29_8863239     AOna    A    G        0      0        2 
  29  chr29_8863239     ASom    A    G        0      0        2 
  29  chr29_8863239     HCab    A    G        0      0        2 
  29  chr29_8863239     HPrz    A    G        0      0        2 
  29  chr29_8863239     ZBoe    A    G        0      0        2 
  29  chr29_8863239     ZGre    A    G      0.5      1        2 
  29  chr29_8863239     ZHar    A    G        0      0        2 
  29  chr29_8863239   Sample    A    G        0      0        2 
  29  chr29_8866149     AAsi    A    C        0      0        2 
  29  chr29_8866149     AKia    A    C        0      0        2 
  29  chr29_8866149     AOna    A    C        0      0        2 
  29  chr29_8866149     ASom    A    C        0      0        2 
  29  chr29_8866149     HCab    A    C        0      0        2 
  29  chr29_8866149     HPrz    A    C        0      0        2 
  29  chr29_8866149     ZBoe    A    C        0      0        2 
  29  chr29_8866149     ZGre    A    C        0      0        2 
  29  chr29_8866149     ZHar    A    C        1      2        2 
  29  chr29_8866149   Sample    A    C        0      0        2 
  29  chr29_8875498     AAsi    T    C        0      0        2 
  29  chr29_8875498     AKia    T    C        0      0        2 
  29  chr29_8875498     AOna    T    C        0      0        2 
  29  chr29_8875498     ASom    T    C        0      0        2 
  29  chr29_8875498     HCab    T    C        0      0        2 
  29  chr29_8875498     HPrz    T    C        0      0        2 
  29  chr29_8875498     ZBoe    T    C        0      0        2 
  29  chr29_8875498     ZGre    T    C      0.5      1        2 
  29  chr29_8875498     ZHar    T    C        0      0        2 
  29  chr29_8875498   Sample    T    C        0      0        2 
  29  chr29_8875717     AAsi    C    T        0      0        2 
  29  chr29_8875717     AKia    C    T        0      0        2 
  29  chr29_8875717     AOna    C    T        1      2        2 
  29  chr29_8875717     ASom    C    T        0      0        2 
  29  chr29_8875717     HCab    C    T        0      0        2 
  29  chr29_8875717     HPrz    C    T        0      0        2 
  29  chr29_8875717     ZBoe    C    T        0      0        2 
  29  chr29_8875717     ZGre    C    T        0      0        2 
  29  chr29_8875717     ZHar    C    T        0      0        2 
  29  chr29_8875717   Sample    C    T        0      0        2 
  29  chr29_8887620     AAsi    T    C        0      0        2 
  29  chr29_8887620     AKia    T    C        0      0        2 
  29  chr29_8887620     AOna    T    C        0      0        2 
  29  chr29_8887620     ASom    T    C        0      0        2 
  29  chr29_8887620     HCab    T    C        0      0        2 
  29  chr29_8887620     HPrz    T    C        0      0        2 
  29  chr29_8887620     ZBoe    T    C      0.5      1        2 
  29  chr29_8887620     ZGre    T    C        0      0        2 
  29  chr29_8887620     ZHar    T    C        0      0        2 
  29  chr29_8887620   Sample    T    C        0      0        2 
  29  chr29_8891831     AAsi    T    G        0      0        2 
  29  chr29_8891831     AKia    T    G        1      2        2 
  29  chr29_8891831     AOna    T    G        1      2        2 
  29  chr29_8891831     ASom    T    G        0      0        2 
  29  chr29_8891831     HCab    T    G        0      0        2 
  29  chr29_8891831     HPrz    T    G        0      0        2 
  29  chr29_8891831     ZBoe    T    G        0      0        2 
  29  chr29_8891831     ZGre    T    G        0      0        2 
  29  chr29_8891831     ZHar    T    G        0      0        2 
  29  chr29_8891831   Sample    T    G        0      0        2 
  29  chr29_8898718     AAsi    T    C        0      0        2 
  29  chr29_8898718     AKia    T    C        1      2        2 
  29  chr29_8898718     AOna    T    C        0      0        2 
  29  chr29_8898718     ASom    T    C        0      0        2 
  29  chr29_8898718     HCab    T    C        0      0        2 
  29  chr29_8898718     HPrz    T    C        0      0        2 
  29  chr29_8898718     ZBoe    T    C        0      0        2 
  29  chr29_8898718     ZGre    T    C        0      0        2 
  29  chr29_8898718     ZHar    T    C        0      0        2 
  29  chr29_8898718   Sample    T    C        0      0        2 
  29  chr29_8904472     AAsi    G    T        0      0        2 
  29  chr29_8904472     AKia    G    T      0.5      1        2 
  29  chr29_8904472     AOna    G    T      0.5      1        2 
  29  chr29_8904472     ASom    G    T        0      0        2 
  29  chr29_8904472     HCab    G    T        0      0        2 
  29  chr29_8904472     HPrz    G    T        0      0        2 
  29  chr29_8904472     ZBoe    G    T        0      0        2 
  29  chr29_8904472     ZGre    G    T        0      0        2 
  29  chr29_8904472     ZHar    G    T        0      0        2 
  29  chr29_8904472   Sample    G    T        0      0        2 
  29  chr29_8906727     AAsi    A    T        0      0        2 
  29  chr29_8906727     AKia    A    T        0      0        2 
  29  chr29_8906727     AOna    A    T        0      0        2 
  29  chr29_8906727     ASom    A    T        0      0        2 
  29  chr29_8906727     HCab    A    T        0      0        2 
  29  chr29_8906727     HPrz    A    T        0      0        2 
  29  chr29_8906727     ZBoe    A    T      0.5      1        2 
  29  chr29_8906727     ZGre    A    T        0      0        2 
  29  chr29_8906727     ZHar    A    T        0      0        2 
  29  chr29_8906727   Sample    A    T        0      0        2 
  29  chr29_8908210     AAsi    G    A        0      0        2 
  29  chr29_8908210     AKia    G    A      0.5      1        2 
  29  chr29_8908210     AOna    G    A        0      0        2 
  29  chr29_8908210     ASom    G    A        0      0        2 
  29  chr29_8908210     HCab    G    A        0      0        2 
  29  chr29_8908210     HPrz    G    A        0      0        2 
  29  chr29_8908210     ZBoe    G    A        0      0        2 
  29  chr29_8908210     ZGre    G    A        0      0        2 
  29  chr29_8908210     ZHar    G    A        0      0        2 
  29  chr29_8908210   Sample    G    A        0      0        2 
  29  chr29_8910348     AAsi    T    C        0      0        2 
  29  chr29_8910348     AKia    T    C        0      0        2 
  29  chr29_8910348     AOna    T    C      0.5      1        2 
  29  chr29_8910348     ASom    T    C        0      0        2 
  29  chr29_8910348     HCab    T    C        0      0        2 
  29  chr29_8910348     HPrz    T    C        0      0        2 
  29  chr29_8910348     ZBoe    T    C        0      0        2 
  29  chr29_8910348     ZGre    T    C        0      0        2 
  29  chr29_8910348     ZHar    T    C        0      0        2 
  29  chr29_8910348   Sample    T    C        0      0        2 
  29  chr29_8930517     AAsi    T    G        0      0        2 
  29  chr29_8930517     AKia    T    G        0      0        2 
  29  chr29_8930517     AOna    T    G      0.5      1        2 
  29  chr29_8930517     ASom    T    G        0      0        2 
  29  chr29_8930517     HCab    T    G        0      0        2 
  29  chr29_8930517     HPrz    T    G        0      0        2 
  29  chr29_8930517     ZBoe    T    G        0      0        2 
  29  chr29_8930517     ZGre    T    G        0      0        2 
  29  chr29_8930517     ZHar    T    G        0      0        2 
  29  chr29_8930517   Sample    T    G        0      0        2 
  29  chr29_8935060     AAsi    G    A        0      0        2 
  29  chr29_8935060     AKia    G    A        0      0        2 
  29  chr29_8935060     AOna    G    A        0      0        2 
  29  chr29_8935060     ASom    G    A        0      0        2 
  29  chr29_8935060     HCab    G    A      0.5      1        2 
  29  chr29_8935060     HPrz    G    A      0.5      1        2 
  29  chr29_8935060     ZBoe    G    A        0      0        2 
  29  chr29_8935060     ZGre    G    A        0      0        2 
  29  chr29_8935060     ZHar    G    A        0      0        2 
  29  chr29_8935060   Sample    G    A        0      0        2 
  29  chr29_8935544     AAsi    A    G        0      0        2 
  29  chr29_8935544     AKia    A    G        0      0        2 
  29  chr29_8935544     AOna    A    G        0      0        2 
  29  chr29_8935544     ASom    A    G        0      0        2 
  29  chr29_8935544     HCab    A    G      0.5      1        2 
  29  chr29_8935544     HPrz    A    G        0      0        2 
  29  chr29_8935544     ZBoe    A    G        0      0        2 
  29  chr29_8935544     ZGre    A    G        0      0        2 
  29  chr29_8935544     ZHar    A    G        0      0        2 
  29  chr29_8935544   Sample    A    G        0      0        2 
  29  chr29_8944311     AAsi    T    C        0      0        2 
  29  chr29_8944311     AKia    T    C        0      0        2 
  29  chr29_8944311     AOna    T    C        0      0        2 
  29  chr29_8944311     ASom    T    C        0      0        2 
  29  chr29_8944311     HCab    T    C        0      0        2 
  29  chr29_8944311     HPrz    T    C        0      0        2 
  29  chr29_8944311     ZBoe    T    C        0      0        2 
  29  chr29_8944311     ZGre    T    C      0.5      1        2 
  29  chr29_8944311     ZHar    T    C        1      2        2 
  29  chr29_8944311   Sample    T    C        0      0        2 
  29  chr29_8945753     AAsi    T    C        0      0        2 
  29  chr29_8945753     AKia    T    C        0      0        2 
  29  chr29_8945753     AOna    T    C      0.5      1        2 
  29  chr29_8945753     ASom    T    C        0      0        2 
  29  chr29_8945753     HCab    T    C        1      2        2 
  29  chr29_8945753     HPrz    T    C        1      2        2 
  29  chr29_8945753     ZBoe    T    C        0      0        2 
  29  chr29_8945753     ZGre    T    C        0      0        2 
  29  chr29_8945753     ZHar    T    C        0      0        2 
  29  chr29_8945753   Sample    T    C        0      0        2 
  29  chr29_8948631     AAsi    T    C        0      0        2 
  29  chr29_8948631     AKia    T    C        0      0        2 
  29  chr29_8948631     AOna    T    C        0      0        2 
  29  chr29_8948631     ASom    T    C        0      0        2 
  29  chr29_8948631     HCab    T    C        0      0        2 
  29  chr29_8948631     HPrz    T    C        0      0        2 
  29  chr29_8948631     ZBoe    T    C        0      0        2 
  29  chr29_8948631     ZGre    T    C        0      0        2 
  29  chr29_8948631     ZHar    T    C        1      2        2 
  29  chr29_8948631   Sample    T    C        0      0        2 
  29  chr29_8954778     AAsi    A    G        0      0        2 
  29  chr29_8954778     AKia    A    G        0      0        2 
  29  chr29_8954778     AOna    A    G        0      0        2 
  29  chr29_8954778     ASom    A    G        0      0        2 
  29  chr29_8954778     HCab    A    G        0      0        2 
  29  chr29_8954778     HPrz    A    G        0      0        2 
  29  chr29_8954778     ZBoe    A    G      0.5      1        2 
  29  chr29_8954778     ZGre    A    G        0      0        2 
  29  chr29_8954778     ZHar    A    G        0      0        2 
  29  chr29_8954778   Sample    A    G        0      0        2 
  29  chr29_8956041     AAsi    T    A        0      0        2 
  29  chr29_8956041     AKia    T    A        0      0        2 
  29  chr29_8956041     AOna    T    A        0      0        2 
  29  chr29_8956041     ASom    T    A        0      0        2 
  29  chr29_8956041     HCab    T    A        0      0        2 
  29  chr29_8956041     HPrz    T    A      0.5      1        2 
  29  chr29_8956041     ZBoe    T    A        0      0        2 
  29  chr29_8956041     ZGre    T    A        0      0        2 
  29  chr29_8956041     ZHar    T    A        0      0        2 
  29  chr29_8956041   Sample    T    A        0      0        2 
  29  chr29_8957972     AAsi    G    A        0      0        2 
  29  chr29_8957972     AKia    G    A        0      0        2 
  29  chr29_8957972     AOna    G    A        0      0        2 
  29  chr29_8957972     ASom    G    A      0.5      1        2 
  29  chr29_8957972     HCab    G    A        0      0        2 
  29  chr29_8957972     HPrz    G    A        0      0        2 
  29  chr29_8957972     ZBoe    G    A        0      0        2 
  29  chr29_8957972     ZGre    G    A        0      0        2 
  29  chr29_8957972     ZHar    G    A        0      0        2 
  29  chr29_8957972   Sample    G    A        0      0        2 
  29  chr29_8962678     AAsi    C    G        0      0        2 
  29  chr29_8962678     AKia    C    G      0.5      1        2 
  29  chr29_8962678     AOna    C    G        0      0        2 
  29  chr29_8962678     ASom    C    G        0      0        2 
  29  chr29_8962678     HCab    C    G        0      0        2 
  29  chr29_8962678     HPrz    C    G        0      0        2 
  29  chr29_8962678     ZBoe    C    G        0      0        2 
  29  chr29_8962678     ZGre    C    G        0      0        2 
  29  chr29_8962678     ZHar    C    G        0      0        2 
  29  chr29_8962678   Sample    C    G        0      0        2 
  29  chr29_8978451     AAsi    G    A        0      0        2 
  29  chr29_8978451     AKia    G    A      0.5      1        2 
  29  chr29_8978451     AOna    G    A        0      0        2 
  29  chr29_8978451     ASom    G    A        0      0        2 
  29  chr29_8978451     HCab    G    A        0      0        2 
  29  chr29_8978451     HPrz    G    A        0      0        2 
  29  chr29_8978451     ZBoe    G    A        0      0        2 
  29  chr29_8978451     ZGre    G    A        0      0        2 
  29  chr29_8978451     ZHar    G    A        0      0        2 
  29  chr29_8978451   Sample    G    A        0      0        2 
  29  chr29_8979278     AAsi    A    G        0      0        2 
  29  chr29_8979278     AKia    A    G        0      0        2 
  29  chr29_8979278     AOna    A    G        0      0        2 
  29  chr29_8979278     ASom    A    G        0      0        2 
  29  chr29_8979278     HCab    A    G        0      0        2 
  29  chr29_8979278     HPrz    A    G        0      0        2 
  29  chr29_8979278     ZBoe    A    G        1      2        2 
  29  chr29_8979278     ZGre    A    G        1      2        2 
  29  chr29_8979278     ZHar    A    G        1      2        2 
  29  chr29_8979278   Sample    A    G        0      0        2 
  29  chr29_8987990     AAsi    A    G        0      0        2 
  29  chr29_8987990     AKia    A    G        0      0        2 
  29  chr29_8987990     AOna    A    G        0      0        2 
  29  chr29_8987990     ASom    A    G        0      0        2 
  29  chr29_8987990     HCab    A    G        0      0        2 
  29  chr29_8987990     HPrz    A    G        0      0        2 
  29  chr29_8987990     ZBoe    A    G      0.5      1        2 
  29  chr29_8987990     ZGre    A    G        0      0        2 
  29  chr29_8987990     ZHar    A    G        1      2        2 
  29  chr29_8987990   Sample    A    G        0      0        2 
  29  chr29_8990422     AAsi    G    A        0      0        2 
  29  chr29_8990422     AKia    G    A        0      0        2 
  29  chr29_8990422     AOna    G    A        0      0        2 
  29  chr29_8990422     ASom    G    A        0      0        2 
  29  chr29_8990422     HCab    G    A        1      2        2 
  29  chr29_8990422     HPrz    G    A        1      2        2 
  29  chr29_8990422     ZBoe    G    A        0      0        2 
  29  chr29_8990422     ZGre    G    A        0      0        2 
  29  chr29_8990422     ZHar    G    A        0      0        2 
  29  chr29_8990422   Sample    G    A        0      0        2 
  29  chr29_8992924     AAsi    A    C        0      0        2 
  29  chr29_8992924     AKia    A    C        0      0        2 
  29  chr29_8992924     AOna    A    C        0      0        2 
  29  chr29_8992924     ASom    A    C        0      0        2 
  29  chr29_8992924     HCab    A    C        0      0        2 
  29  chr29_8992924     HPrz    A    C        0      0        2 
  29  chr29_8992924     ZBoe    A    C        0      0        2 
  29  chr29_8992924     ZGre    A    C      0.5      1        2 
  29  chr29_8992924     ZHar    A    C        0      0        2 
  29  chr29_8992924   Sample    A    C        0      0        2 
  29  chr29_9014937     AAsi    A    C        0      0        2 
  29  chr29_9014937     AKia    A    C        0      0        2 
  29  chr29_9014937     AOna    A    C        0      0        2 
  29  chr29_9014937     ASom    A    C        0      0        2 
  29  chr29_9014937     HCab    A    C        0      0        2 
  29  chr29_9014937     HPrz    A    C        0      0        2 
  29  chr29_9014937     ZBoe    A    C        0      0        2 
  29  chr29_9014937     ZGre    A    C        0      0        2 
  29  chr29_9014937     ZHar    A    C        1      2        2 
  29  chr29_9014937   Sample    A    C        0      0        2 
  29  chr29_9022912     AAsi    G    A        0      0        2 
  29  chr29_9022912     AKia    G    A        0      0        2 
  29  chr29_9022912     AOna    G    A        0      0        2 
  29  chr29_9022912     ASom    G    A        0      0        2 
  29  chr29_9022912     HCab    G    A        0      0        2 
  29  chr29_9022912     HPrz    G    A        0      0        2 
  29  chr29_9022912     ZBoe    G    A        0      0        2 
  29  chr29_9022912     ZGre    G    A        1      2        2 
  29  chr29_9022912     ZHar    G    A        0      0        2 
  29  chr29_9022912   Sample    G    A        0      0        2 
  29  chr29_9023573     AAsi    C    A        0      0        2 
  29  chr29_9023573     AKia    C    A        0      0        2 
  29  chr29_9023573     AOna    C    A        0      0        2 
  29  chr29_9023573     ASom    C    A        0      0        2 
  29  chr29_9023573     HCab    C    A        0      0        2 
  29  chr29_9023573     HPrz    C    A      0.5      1        2 
  29  chr29_9023573     ZBoe    C    A        0      0        2 
  29  chr29_9023573     ZGre    C    A        0      0        2 
  29  chr29_9023573     ZHar    C    A        0      0        2 
  29  chr29_9023573   Sample    C    A        0      0        2 
  29  chr29_9025634     AAsi    T    C        0      0        2 
  29  chr29_9025634     AKia    T    C        0      0        2 
  29  chr29_9025634     AOna    T    C      0.5      1        2 
  29  chr29_9025634     ASom    T    C        0      0        2 
  29  chr29_9025634     HCab    T    C        0      0        2 
  29  chr29_9025634     HPrz    T    C        0      0        2 
  29  chr29_9025634     ZBoe    T    C        0      0        2 
  29  chr29_9025634     ZGre    T    C        0      0        2 
  29  chr29_9025634     ZHar    T    C        0      0        2 
  29  chr29_9025634   Sample    T    C        0      0        2 
  29  chr29_9026883     AAsi    G    A        0      0        2 
  29  chr29_9026883     AKia    G    A        0      0        2 
  29  chr29_9026883     AOna    G    A        0      0        2 
  29  chr29_9026883     ASom    G    A        0      0        2 
  29  chr29_9026883     HCab    G    A        1      2        2 
  29  chr29_9026883     HPrz    G    A        1      2        2 
  29  chr29_9026883     ZBoe    G    A        0      0        2 
  29  chr29_9026883     ZGre    G    A        0      0        2 
  29  chr29_9026883     ZHar    G    A        0      0        2 
  29  chr29_9026883   Sample    G    A        0      0        2 
  29  chr29_9037965     AAsi    G    A        0      0        2 
  29  chr29_9037965     AKia    G    A        0      0        2 
  29  chr29_9037965     AOna    G    A        0      0        2 
  29  chr29_9037965     ASom    G    A        0      0        2 
  29  chr29_9037965     HCab    G    A        1      2        2 
  29  chr29_9037965     HPrz    G    A        1      2        2 
  29  chr29_9037965     ZBoe    G    A        0      0        2 
  29  chr29_9037965     ZGre    G    A        0      0        2 
  29  chr29_9037965     ZHar    G    A        0      0        2 
  29  chr29_9037965   Sample    G    A        0      0        2 
  29  chr29_9048649     AAsi    A    G        0      0        2 
  29  chr29_9048649     AKia    A    G        1      2        2 
  29  chr29_9048649     AOna    A    G        0      0        2 
  29  chr29_9048649     ASom    A    G        0      0        2 
  29  chr29_9048649     HCab    A    G        0      0        2 
  29  chr29_9048649     HPrz    A    G        0      0        2 
  29  chr29_9048649     ZBoe    A    G        0      0        2 
  29  chr29_9048649     ZGre    A    G        0      0        2 
  29  chr29_9048649     ZHar    A    G        0      0        2 
  29  chr29_9048649   Sample    A    G        0      0        2 
  29  chr29_9052046     AAsi    C    T        0      0        2 
  29  chr29_9052046     AKia    C    T        0      0        2 
  29  chr29_9052046     AOna    C    T        0      0        2 
  29  chr29_9052046     ASom    C    T        0      0        2 
  29  chr29_9052046     HCab    C    T        0      0        2 
  29  chr29_9052046     HPrz    C    T        0      0        2 
  29  chr29_9052046     ZBoe    C    T      0.5      1        2 
  29  chr29_9052046     ZGre    C    T        0      0        2 
  29  chr29_9052046     ZHar    C    T        0      0        2 
  29  chr29_9052046   Sample    C    T        0      0        2 
  29  chr29_9071957     AAsi    A    G        0      0        2 
  29  chr29_9071957     AKia    A    G        0      0        2 
  29  chr29_9071957     AOna    A    G        0      0        2 
  29  chr29_9071957     ASom    A    G        0      0        2 
  29  chr29_9071957     HCab    A    G        1      2        2 
  29  chr29_9071957     HPrz    A    G        1      2        2 
  29  chr29_9071957     ZBoe    A    G        0      0        2 
  29  chr29_9071957     ZGre    A    G        0      0        2 
  29  chr29_9071957     ZHar    A    G        0      0        2 
  29  chr29_9071957   Sample    A    G        0      0        2 
  29  chr29_9077354     AAsi    G    C        0      0        2 
  29  chr29_9077354     AKia    G    C        0      0        2 
  29  chr29_9077354     AOna    G    C        0      0        2 
  29  chr29_9077354     ASom    G    C        0      0        2 
  29  chr29_9077354     HCab    G    C        1      2        2 
  29  chr29_9077354     HPrz    G    C        1      2        2 
  29  chr29_9077354     ZBoe    G    C        0      0        2 
  29  chr29_9077354     ZGre    G    C        0      0        2 
  29  chr29_9077354     ZHar    G    C        0      0        2 
  29  chr29_9077354   Sample    G    C        0      0        2 
  29  chr29_9086097     AAsi    G    T        0      0        2 
  29  chr29_9086097     AKia    G    T        0      0        2 
  29  chr29_9086097     AOna    G    T        0      0        2 
  29  chr29_9086097     ASom    G    T        0      0        2 
  29  chr29_9086097     HCab    G    T        0      0        2 
  29  chr29_9086097     HPrz    G    T        0      0        2 
  29  chr29_9086097     ZBoe    G    T        0      0        2 
  29  chr29_9086097     ZGre    G    T      0.5      1        2 
  29  chr29_9086097     ZHar    G    T        0      0        2 
  29  chr29_9086097   Sample    G    T        0      0        2 
  29  chr29_9088716     AAsi    C    G        0      0        2 
  29  chr29_9088716     AKia    C    G        0      0        2 
  29  chr29_9088716     AOna    C    G        0      0        2 
  29  chr29_9088716     ASom    C    G        0      0        2 
  29  chr29_9088716     HCab    C    G        1      2        2 
  29  chr29_9088716     HPrz    C    G        1      2        2 
  29  chr29_9088716     ZBoe    C    G        0      0        2 
  29  chr29_9088716     ZGre    C    G        0      0        2 
  29  chr29_9088716     ZHar    C    G        0      0        2 
  29  chr29_9088716   Sample    C    G        0      0        2 
  29  chr29_9089338     AAsi    C    T        0      0        2 
  29  chr29_9089338     AKia    C    T        0      0        2 
  29  chr29_9089338     AOna    C    T        0      0        2 
  29  chr29_9089338     ASom    C    T        0      0        2 
  29  chr29_9089338     HCab    C    T        0      0        2 
  29  chr29_9089338     HPrz    C    T        0      0        2 
  29  chr29_9089338     ZBoe    C    T      0.5      1        2 
  29  chr29_9089338     ZGre    C    T        0      0        2 
  29  chr29_9089338     ZHar    C    T        0      0        2 
  29  chr29_9089338   Sample    C    T        0      0        2 
  29  chr29_9116202     AAsi    G    T        0      0        2 
  29  chr29_9116202     AKia    G    T        0      0        2 
  29  chr29_9116202     AOna    G    T        0      0        2 
  29  chr29_9116202     ASom    G    T        0      0        2 
  29  chr29_9116202     HCab    G    T      0.5      1        2 
  29  chr29_9116202     HPrz    G    T        0      0        2 
  29  chr29_9116202     ZBoe    G    T        0      0        2 
  29  chr29_9116202     ZGre    G    T        0      0        2 
  29  chr29_9116202     ZHar    G    T        0      0        2 
  29  chr29_9116202   Sample    G    T        0      0        2 
  29  chr29_9121038     AAsi    C    T        0      0        2 
  29  chr29_9121038     AKia    C    T        0      0        2 
  29  chr29_9121038     AOna    C    T      0.5      1        2 
  29  chr29_9121038     ASom    C    T        0      0        2 
  29  chr29_9121038     HCab    C    T        0      0        2 
  29  chr29_9121038     HPrz    C    T        0      0        2 
  29  chr29_9121038     ZBoe    C    T        0      0        2 
  29  chr29_9121038     ZGre    C    T        0      0        2 
  29  chr29_9121038     ZHar    C    T        0      0        2 
  29  chr29_9121038   Sample    C    T        0      0        2 
  29  chr29_9135955     AAsi    T    C        0      0        2 
  29  chr29_9135955     AKia    T    C        0      0        2 
  29  chr29_9135955     AOna    T    C        0      0        2 
  29  chr29_9135955     ASom    T    C        0      0        2 
  29  chr29_9135955     HCab    T    C        0      0        2 
  29  chr29_9135955     HPrz    T    C        0      0        2 
  29  chr29_9135955     ZBoe    T    C        0      0        2 
  29  chr29_9135955     ZGre    T    C        1      2        2 
  29  chr29_9135955     ZHar    T    C        0      0        2 
  29  chr29_9135955   Sample    T    C        0      0        2 
  29  chr29_9137155     AAsi    C    T        0      0        2 
  29  chr29_9137155     AKia    C    T        0      0        2 
  29  chr29_9137155     AOna    C    T        0      0        2 
  29  chr29_9137155     ASom    C    T        0      0        2 
  29  chr29_9137155     HCab    C    T        0      0        2 
  29  chr29_9137155     HPrz    C    T        0      0        2 
  29  chr29_9137155     ZBoe    C    T        0      0        2 
  29  chr29_9137155     ZGre    C    T        1      2        2 
  29  chr29_9137155     ZHar    C    T        0      0        2 
  29  chr29_9137155   Sample    C    T        0      0        2 
  29  chr29_9143113     AAsi    A    G        0      0        2 
  29  chr29_9143113     AKia    A    G        0      0        2 
  29  chr29_9143113     AOna    A    G        0      0        2 
  29  chr29_9143113     ASom    A    G        0      0        2 
  29  chr29_9143113     HCab    A    G        1      2        2 
  29  chr29_9143113     HPrz    A    G        1      2        2 
  29  chr29_9143113     ZBoe    A    G        0      0        2 
  29  chr29_9143113     ZGre    A    G        0      0        2 
  29  chr29_9143113     ZHar    A    G        0      0        2 
  29  chr29_9143113   Sample    A    G        0      0        2 
  29  chr29_9151046     AAsi    G    T        0      0        2 
  29  chr29_9151046     AKia    G    T        1      2        2 
  29  chr29_9151046     AOna    G    T        1      2        2 
  29  chr29_9151046     ASom    G    T        0      0        2 
  29  chr29_9151046     HCab    G    T        0      0        2 
  29  chr29_9151046     HPrz    G    T        0      0        2 
  29  chr29_9151046     ZBoe    G    T        0      0        2 
  29  chr29_9151046     ZGre    G    T        0      0        2 
  29  chr29_9151046     ZHar    G    T        0      0        2 
  29  chr29_9151046   Sample    G    T        0      0        2 
  29  chr29_9153672     AAsi    A    G        0      0        2 
  29  chr29_9153672     AKia    A    G        0      0        2 
  29  chr29_9153672     AOna    A    G        0      0        2 
  29  chr29_9153672     ASom    A    G        0      0        2 
  29  chr29_9153672     HCab    A    G        1      2        2 
  29  chr29_9153672     HPrz    A    G        1      2        2 
  29  chr29_9153672     ZBoe    A    G        0      0        2 
  29  chr29_9153672     ZGre    A    G        0      0        2 
  29  chr29_9153672     ZHar    A    G        0      0        2 
  29  chr29_9153672   Sample    A    G        0      0        2 
  29  chr29_9153721     AAsi    G    A      0.5      1        2 
  29  chr29_9153721     AKia    G    A        0      0        2 
  29  chr29_9153721     AOna    G    A        0      0        2 
  29  chr29_9153721     ASom    G    A        0      0        2 
  29  chr29_9153721     HCab    G    A        0      0        2 
  29  chr29_9153721     HPrz    G    A        0      0        2 
  29  chr29_9153721     ZBoe    G    A        0      0        2 
  29  chr29_9153721     ZGre    G    A        0      0        2 
  29  chr29_9153721     ZHar    G    A        0      0        2 
  29  chr29_9153721   Sample    G    A        1      2        2 
  29  chr29_9157026     AAsi    C    T        0      0        2 
  29  chr29_9157026     AKia    C    T        0      0        2 
  29  chr29_9157026     AOna    C    T        0      0        2 
  29  chr29_9157026     ASom    C    T        0      0        2 
  29  chr29_9157026     HCab    C    T        0      0        2 
  29  chr29_9157026     HPrz    C    T        0      0        2 
  29  chr29_9157026     ZBoe    C    T        0      0        2 
  29  chr29_9157026     ZGre    C    T        0      0        2 
  29  chr29_9157026     ZHar    C    T        1      2        2 
  29  chr29_9157026   Sample    C    T        0      0        2 
  29  chr29_9158273     AAsi    A    G        0      0        2 
  29  chr29_9158273     AKia    A    G        0      0        2 
  29  chr29_9158273     AOna    A    G        0      0        2 
  29  chr29_9158273     ASom    A    G        0      0        2 
  29  chr29_9158273     HCab    A    G        1      2        2 
  29  chr29_9158273     HPrz    A    G        1      2        2 
  29  chr29_9158273     ZBoe    A    G        0      0        2 
  29  chr29_9158273     ZGre    A    G        0      0        2 
  29  chr29_9158273     ZHar    A    G        0      0        2 
  29  chr29_9158273   Sample    A    G        0      0        2 
  29  chr29_9159065     AAsi    G    T        0      0        2 
  29  chr29_9159065     AKia    G    T        0      0        2 
  29  chr29_9159065     AOna    G    T        0      0        2 
  29  chr29_9159065     ASom    G    T        0      0        2 
  29  chr29_9159065     HCab    G    T        1      2        2 
  29  chr29_9159065     HPrz    G    T        1      2        2 
  29  chr29_9159065     ZBoe    G    T        0      0        2 
  29  chr29_9159065     ZGre    G    T        0      0        2 
  29  chr29_9159065     ZHar    G    T        0      0        2 
  29  chr29_9159065   Sample    G    T        0      0        2 
  29  chr29_9166203     AAsi    C    T        0      0        2 
  29  chr29_9166203     AKia    C    T        0      0        2 
  29  chr29_9166203     AOna    C    T        0      0        2 
  29  chr29_9166203     ASom    C    T        0      0        2 
  29  chr29_9166203     HCab    C    T        0      0        2 
  29  chr29_9166203     HPrz    C    T      0.5      1        2 
  29  chr29_9166203     ZBoe    C    T        0      0        2 
  29  chr29_9166203     ZGre    C    T        0      0        2 
  29  chr29_9166203     ZHar    C    T        0      0        2 
  29  chr29_9166203   Sample    C    T        0      0        2 
  29  chr29_9171121     AAsi    A    G        0      0        2 
  29  chr29_9171121     AKia    A    G        0      0        2 
  29  chr29_9171121     AOna    A    G        0      0        2 
  29  chr29_9171121     ASom    A    G        0      0        2 
  29  chr29_9171121     HCab    A    G        1      2        2 
  29  chr29_9171121     HPrz    A    G        1      2        2 
  29  chr29_9171121     ZBoe    A    G        0      0        2 
  29  chr29_9171121     ZGre    A    G        0      0        2 
  29  chr29_9171121     ZHar    A    G        0      0        2 
  29  chr29_9171121   Sample    A    G        0      0        2 
  29  chr29_9175429     AAsi    G    A        0      0        2 
  29  chr29_9175429     AKia    G    A        0      0        2 
  29  chr29_9175429     AOna    G    A        0      0        2 
  29  chr29_9175429     ASom    G    A        0      0        2 
  29  chr29_9175429     HCab    G    A        1      2        2 
  29  chr29_9175429     HPrz    G    A        1      2        2 
  29  chr29_9175429     ZBoe    G    A        0      0        2 
  29  chr29_9175429     ZGre    G    A        0      0        2 
  29  chr29_9175429     ZHar    G    A        0      0        2 
  29  chr29_9175429   Sample    G    A        0      0        2 
  29  chr29_9179442     AAsi    A    G        0      0        2 
  29  chr29_9179442     AKia    A    G        0      0        2 
  29  chr29_9179442     AOna    A    G        0      0        2 
  29  chr29_9179442     ASom    A    G        0      0        2 
  29  chr29_9179442     HCab    A    G        0      0        2 
  29  chr29_9179442     HPrz    A    G        0      0        2 
  29  chr29_9179442     ZBoe    A    G      0.5      1        2 
  29  chr29_9179442     ZGre    A    G        0      0        2 
  29  chr29_9179442     ZHar    A    G        0      0        2 
  29  chr29_9179442   Sample    A    G        0      0        2 
  29  chr29_9184685     AAsi    A    G        0      0        2 
  29  chr29_9184685     AKia    A    G        1      2        2 
  29  chr29_9184685     AOna    A    G        0      0        2 
  29  chr29_9184685     ASom    A    G        0      0        2 
  29  chr29_9184685     HCab    A    G        0      0        2 
  29  chr29_9184685     HPrz    A    G        0      0        2 
  29  chr29_9184685     ZBoe    A    G        0      0        2 
  29  chr29_9184685     ZGre    A    G        0      0        2 
  29  chr29_9184685     ZHar    A    G        0      0        2 
  29  chr29_9184685   Sample    A    G        0      0        2 
  29  chr29_9194002     AAsi    G    A        0      0        2 
  29  chr29_9194002     AKia    G    A        0      0        2 
  29  chr29_9194002     AOna    G    A        0      0        2 
  29  chr29_9194002     ASom    G    A        0      0        2 
  29  chr29_9194002     HCab    G    A      0.5      1        2 
  29  chr29_9194002     HPrz    G    A        0      0        2 
  29  chr29_9194002     ZBoe    G    A        0      0        2 
  29  chr29_9194002     ZGre    G    A        0      0        2 
  29  chr29_9194002     ZHar    G    A        0      0        2 
  29  chr29_9194002   Sample    G    A        0      0        2 
  29  chr29_9202316     AAsi    T    C        0      0        2 
  29  chr29_9202316     AKia    T    C        0      0        2 
  29  chr29_9202316     AOna    T    C        0      0        2 
  29  chr29_9202316     ASom    T    C        1      2        2 
  29  chr29_9202316     HCab    T    C        0      0        2 
  29  chr29_9202316     HPrz    T    C        0      0        2 
  29  chr29_9202316     ZBoe    T    C        0      0        2 
  29  chr29_9202316     ZGre    T    C        0      0        2 
  29  chr29_9202316     ZHar    T    C        0      0        2 
  29  chr29_9202316   Sample    T    C        0      0        2 
  29  chr29_9204032     AAsi    G    A        0      0        2 
  29  chr29_9204032     AKia    G    A        0      0        2 
  29  chr29_9204032     AOna    G    A        0      0        2 
  29  chr29_9204032     ASom    G    A        0      0        2 
  29  chr29_9204032     HCab    G    A        1      2        2 
  29  chr29_9204032     HPrz    G    A        1      2        2 
  29  chr29_9204032     ZBoe    G    A        0      0        2 
  29  chr29_9204032     ZGre    G    A        0      0        2 
  29  chr29_9204032     ZHar    G    A        0      0        2 
  29  chr29_9204032   Sample    G    A        0      0        2 
  29  chr29_9206786     AAsi    T    A        0      0        2 
  29  chr29_9206786     AKia    T    A        0      0        2 
  29  chr29_9206786     AOna    T    A        0      0        2 
  29  chr29_9206786     ASom    T    A        0      0        2 
  29  chr29_9206786     HCab    T    A        0      0        2 
  29  chr29_9206786     HPrz    T    A        0      0        2 
  29  chr29_9206786     ZBoe    T    A      0.5      1        2 
  29  chr29_9206786     ZGre    T    A        0      0        2 
  29  chr29_9206786     ZHar    T    A        0      0        2 
  29  chr29_9206786   Sample    T    A        0      0        2 
  29  chr29_9209404     AAsi    C    T        0      0        2 
  29  chr29_9209404     AKia    C    T        0      0        2 
  29  chr29_9209404     AOna    C    T        0      0        2 
  29  chr29_9209404     ASom    C    T        0      0        2 
  29  chr29_9209404     HCab    C    T        1      2        2 
  29  chr29_9209404     HPrz    C    T        1      2        2 
  29  chr29_9209404     ZBoe    C    T        0      0        2 
  29  chr29_9209404     ZGre    C    T        0      0        2 
  29  chr29_9209404     ZHar    C    T        0      0        2 
  29  chr29_9209404   Sample    C    T        0      0        2 
  29  chr29_9217771     AAsi    T    G        0      0        2 
  29  chr29_9217771     AKia    T    G        0      0        2 
  29  chr29_9217771     AOna    T    G        0      0        2 
  29  chr29_9217771     ASom    T    G        0      0        2 
  29  chr29_9217771     HCab    T    G        1      2        2 
  29  chr29_9217771     HPrz    T    G        1      2        2 
  29  chr29_9217771     ZBoe    T    G        0      0        2 
  29  chr29_9217771     ZGre    T    G        0      0        2 
  29  chr29_9217771     ZHar    T    G        0      0        2 
  29  chr29_9217771   Sample    T    G        0      0        2 
  29  chr29_9218864     AAsi    C    T        0      0        2 
  29  chr29_9218864     AKia    C    T        0      0        2 
  29  chr29_9218864     AOna    C    T        0      0        2 
  29  chr29_9218864     ASom    C    T        0      0        2 
  29  chr29_9218864     HCab    C    T        1      2        2 
  29  chr29_9218864     HPrz    C    T        1      2        2 
  29  chr29_9218864     ZBoe    C    T        0      0        2 
  29  chr29_9218864     ZGre    C    T        0      0        2 
  29  chr29_9218864     ZHar    C    T        0      0        2 
  29  chr29_9218864   Sample    C    T        0      0        2 
  29  chr29_9219679     AAsi    G    A        0      0        2 
  29  chr29_9219679     AKia    G    A        0      0        2 
  29  chr29_9219679     AOna    G    A        0      0        2 
  29  chr29_9219679     ASom    G    A        0      0        2 
  29  chr29_9219679     HCab    G    A        0      0        2 
  29  chr29_9219679     HPrz    G    A        0      0        2 
  29  chr29_9219679     ZBoe    G    A        0      0        2 
  29  chr29_9219679     ZGre    G    A      0.5      1        2 
  29  chr29_9219679     ZHar    G    A        0      0        2 
  29  chr29_9219679   Sample    G    A        0      0        2 
  29  chr29_9220084     AAsi    C    A        0      0        2 
  29  chr29_9220084     AKia    C    A        0      0        2 
  29  chr29_9220084     AOna    C    A      0.5      1        2 
  29  chr29_9220084     ASom    C    A        0      0        2 
  29  chr29_9220084     HCab    C    A        0      0        2 
  29  chr29_9220084     HPrz    C    A        0      0        2 
  29  chr29_9220084     ZBoe    C    A        0      0        2 
  29  chr29_9220084     ZGre    C    A        0      0        2 
  29  chr29_9220084     ZHar    C    A        0      0        2 
  29  chr29_9220084   Sample    C    A        0      0        2 
  29  chr29_9228620     AAsi    T    C        0      0        2 
  29  chr29_9228620     AKia    T    C        0      0        2 
  29  chr29_9228620     AOna    T    C        0      0        2 
  29  chr29_9228620     ASom    T    C        0      0        2 
  29  chr29_9228620     HCab    T    C        1      2        2 
  29  chr29_9228620     HPrz    T    C        1      2        2 
  29  chr29_9228620     ZBoe    T    C        0      0        2 
  29  chr29_9228620     ZGre    T    C        0      0        2 
  29  chr29_9228620     ZHar    T    C        0      0        2 
  29  chr29_9228620   Sample    T    C        0      0        2 
  29  chr29_9229316     AAsi    T    C        0      0        2 
  29  chr29_9229316     AKia    T    C        0      0        2 
  29  chr29_9229316     AOna    T    C        0      0        2 
  29  chr29_9229316     ASom    T    C        0      0        2 
  29  chr29_9229316     HCab    T    C        0      0        2 
  29  chr29_9229316     HPrz    T    C        0      0        2 
  29  chr29_9229316     ZBoe    T    C        0      0        2 
  29  chr29_9229316     ZGre    T    C        0      0        2 
  29  chr29_9229316     ZHar    T    C        1      2        2 
  29  chr29_9229316   Sample    T    C        0      0        2 
  29  chr29_9239458     AAsi    T    C        0      0        2 
  29  chr29_9239458     AKia    T    C        0      0        2 
  29  chr29_9239458     AOna    T    C      0.5      1        2 
  29  chr29_9239458     ASom    T    C        0      0        2 
  29  chr29_9239458     HCab    T    C        0      0        2 
  29  chr29_9239458     HPrz    T    C        0      0        2 
  29  chr29_9239458     ZBoe    T    C        0      0        2 
  29  chr29_9239458     ZGre    T    C        0      0        2 
  29  chr29_9239458     ZHar    T    C        0      0        2 
  29  chr29_9239458   Sample    T    C        0      0        2 
  29  chr29_9240743     AAsi    G    T        0      0        2 
  29  chr29_9240743     AKia    G    T        0      0        2 
  29  chr29_9240743     AOna    G    T        0      0        2 
  29  chr29_9240743     ASom    G    T        0      0        2 
  29  chr29_9240743     HCab    G    T        1      2        2 
  29  chr29_9240743     HPrz    G    T        1      2        2 
  29  chr29_9240743     ZBoe    G    T        0      0        2 
  29  chr29_9240743     ZGre    G    T        0      0        2 
  29  chr29_9240743     ZHar    G    T        0      0        2 
  29  chr29_9240743   Sample    G    T        0      0        2 
  29  chr29_9249301     AAsi    G    T        0      0        2 
  29  chr29_9249301     AKia    G    T        0      0        2 
  29  chr29_9249301     AOna    G    T        1      2        2 
  29  chr29_9249301     ASom    G    T        0      0        2 
  29  chr29_9249301     HCab    G    T        1      2        2 
  29  chr29_9249301     HPrz    G    T        1      2        2 
  29  chr29_9249301     ZBoe    G    T        0      0        2 
  29  chr29_9249301     ZGre    G    T        0      0        2 
  29  chr29_9249301     ZHar    G    T        0      0        2 
  29  chr29_9249301   Sample    G    T        0      0        2 
  29  chr29_9251400     AAsi    A    G        0      0        2 
  29  chr29_9251400     AKia    A    G        0      0        2 
  29  chr29_9251400     AOna    A    G        0      0        2 
  29  chr29_9251400     ASom    A    G        0      0        2 
  29  chr29_9251400     HCab    A    G        0      0        2 
  29  chr29_9251400     HPrz    A    G        0      0        2 
  29  chr29_9251400     ZBoe    A    G        0      0        2 
  29  chr29_9251400     ZGre    A    G      0.5      1        2 
  29  chr29_9251400     ZHar    A    G        0      0        2 
  29  chr29_9251400   Sample    A    G        0      0        2 
  29  chr29_9262177     AAsi    C    T        0      0        2 
  29  chr29_9262177     AKia    C    T        0      0        2 
  29  chr29_9262177     AOna    C    T        0      0        2 
  29  chr29_9262177     ASom    C    T        0      0        2 
  29  chr29_9262177     HCab    C    T        0      0        2 
  29  chr29_9262177     HPrz    C    T        0      0        2 
  29  chr29_9262177     ZBoe    C    T      0.5      1        2 
  29  chr29_9262177     ZGre    C    T        0      0        2 
  29  chr29_9262177     ZHar    C    T        0      0        2 
  29  chr29_9262177   Sample    C    T        0      0        2 
  29  chr29_9268255     AAsi    C    G        0      0        2 
  29  chr29_9268255     AKia    C    G        0      0        2 
  29  chr29_9268255     AOna    C    G        0      0        2 
  29  chr29_9268255     ASom    C    G        0      0        2 
  29  chr29_9268255     HCab    C    G        0      0        2 
  29  chr29_9268255     HPrz    C    G        0      0        2 
  29  chr29_9268255     ZBoe    C    G      0.5      1        2 
  29  chr29_9268255     ZGre    C    G        0      0        2 
  29  chr29_9268255     ZHar    C    G        0      0        2 
  29  chr29_9268255   Sample    C    G        0      0        2 
  29  chr29_9268839     AAsi    G    A        0      0        2 
  29  chr29_9268839     AKia    G    A      0.5      1        2 
  29  chr29_9268839     AOna    G    A        0      0        2 
  29  chr29_9268839     ASom    G    A        0      0        2 
  29  chr29_9268839     HCab    G    A        0      0        2 
  29  chr29_9268839     HPrz    G    A        0      0        2 
  29  chr29_9268839     ZBoe    G    A        0      0        2 
  29  chr29_9268839     ZGre    G    A        0      0        2 
  29  chr29_9268839     ZHar    G    A        0      0        2 
  29  chr29_9268839   Sample    G    A        0      0        2 
  29  chr29_9275939     AAsi    C    T      0.5      1        2 
  29  chr29_9275939     AKia    C    T        0      0        2 
  29  chr29_9275939     AOna    C    T        0      0        2 
  29  chr29_9275939     ASom    C    T        1      2        2 
  29  chr29_9275939     HCab    C    T        0      0        2 
  29  chr29_9275939     HPrz    C    T        0      0        2 
  29  chr29_9275939     ZBoe    C    T        0      0        2 
  29  chr29_9275939     ZGre    C    T        0      0        2 
  29  chr29_9275939     ZHar    C    T        0      0        2 
  29  chr29_9275939   Sample    C    T        0      0        2 
  29  chr29_9276077     AAsi    G    A        0      0        2 
  29  chr29_9276077     AKia    G    A        0      0        2 
  29  chr29_9276077     AOna    G    A        0      0        2 
  29  chr29_9276077     ASom    G    A        0      0        2 
  29  chr29_9276077     HCab    G    A      0.5      1        2 
  29  chr29_9276077     HPrz    G    A        0      0        2 
  29  chr29_9276077     ZBoe    G    A        0      0        2 
  29  chr29_9276077     ZGre    G    A        0      0        2 
  29  chr29_9276077     ZHar    G    A        0      0        2 
  29  chr29_9276077   Sample    G    A        0      0        2 
  29  chr29_9284759     AAsi    A    G        0      0        2 
  29  chr29_9284759     AKia    A    G        0      0        2 
  29  chr29_9284759     AOna    A    G        0      0        2 
  29  chr29_9284759     ASom    A    G        0      0        2 
  29  chr29_9284759     HCab    A    G        0      0        2 
  29  chr29_9284759     HPrz    A    G        0      0        2 
  29  chr29_9284759     ZBoe    A    G        0      0        2 
  29  chr29_9284759     ZGre    A    G        0      0        2 
  29  chr29_9284759     ZHar    A    G      0.5      1        2 
  29  chr29_9284759   Sample    A    G        0      0        2 
  29  chr29_9294134     AAsi    T    C        0      0        2 
  29  chr29_9294134     AKia    T    C        0      0        2 
  29  chr29_9294134     AOna    T    C        0      0        2 
  29  chr29_9294134     ASom    T    C        0      0        2 
  29  chr29_9294134     HCab    T    C        0      0        2 
  29  chr29_9294134     HPrz    T    C        0      0        2 
  29  chr29_9294134     ZBoe    T    C        0      0        2 
  29  chr29_9294134     ZGre    T    C      0.5      1        2 
  29  chr29_9294134     ZHar    T    C        0      0        2 
  29  chr29_9294134   Sample    T    C        0      0        2 
  29  chr29_9294230     AAsi    C    T      0.5      1        2 
  29  chr29_9294230     AKia    C    T        0      0        2 
  29  chr29_9294230     AOna    C    T        0      0        2 
  29  chr29_9294230     ASom    C    T        0      0        2 
  29  chr29_9294230     HCab    C    T        0      0        2 
  29  chr29_9294230     HPrz    C    T        0      0        2 
  29  chr29_9294230     ZBoe    C    T        0      0        2 
  29  chr29_9294230     ZGre    C    T        0      0        2 
  29  chr29_9294230     ZHar    C    T        0      0        2 
  29  chr29_9294230   Sample    C    T        0      0        2 
  29  chr29_9311399     AAsi    T    C        0      0        2 
  29  chr29_9311399     AKia    T    C        0      0        2 
  29  chr29_9311399     AOna    T    C        0      0        2 
  29  chr29_9311399     ASom    T    C        0      0        2 
  29  chr29_9311399     HCab    T    C        0      0        2 
  29  chr29_9311399     HPrz    T    C        0      0        2 
  29  chr29_9311399     ZBoe    T    C        0      0        2 
  29  chr29_9311399     ZGre    T    C        0      0        2 
  29  chr29_9311399     ZHar    T    C      0.5      1        2 
  29  chr29_9311399   Sample    T    C        0      0        2 
  29  chr29_9323791     AAsi    G    A        0      0        2 
  29  chr29_9323791     AKia    G    A        0      0        2 
  29  chr29_9323791     AOna    G    A        0      0        2 
  29  chr29_9323791     ASom    G    A        0      0        2 
  29  chr29_9323791     HCab    G    A        1      2        2 
  29  chr29_9323791     HPrz    G    A        1      2        2 
  29  chr29_9323791     ZBoe    G    A        0      0        2 
  29  chr29_9323791     ZGre    G    A        0      0        2 
  29  chr29_9323791     ZHar    G    A        0      0        2 
  29  chr29_9323791   Sample    G    A        0      0        2 
  29  chr29_9324688     AAsi    C    T        1      2        2 
  29  chr29_9324688     AKia    C    T        0      0        2 
  29  chr29_9324688     AOna    C    T        0      0        2 
  29  chr29_9324688     ASom    C    T        1      2        2 
  29  chr29_9324688     HCab    C    T        0      0        2 
  29  chr29_9324688     HPrz    C    T        0      0        2 
  29  chr29_9324688     ZBoe    C    T        0      0        2 
  29  chr29_9324688     ZGre    C    T        0      0        2 
  29  chr29_9324688     ZHar    C    T        0      0        2 
  29  chr29_9324688   Sample    C    T        1      2        2 
  29  chr29_9336562     AAsi    G    A        0      0        2 
  29  chr29_9336562     AKia    G    A      0.5      1        2 
  29  chr29_9336562     AOna    G    A        1      2        2 
  29  chr29_9336562     ASom    G    A        0      0        2 
  29  chr29_9336562     HCab    G    A        0      0        2 
  29  chr29_9336562     HPrz    G    A        0      0        2 
  29  chr29_9336562     ZBoe    G    A        0      0        2 
  29  chr29_9336562     ZGre    G    A        0      0        2 
  29  chr29_9336562     ZHar    G    A        0      0        2 
  29  chr29_9336562   Sample    G    A        0      0        2 
  29  chr29_9353422     AAsi    T    C        0      0        2 
  29  chr29_9353422     AKia    T    C        0      0        2 
  29  chr29_9353422     AOna    T    C        0      0        2 
  29  chr29_9353422     ASom    T    C      0.5      1        2 
  29  chr29_9353422     HCab    T    C        0      0        2 
  29  chr29_9353422     HPrz    T    C        0      0        2 
  29  chr29_9353422     ZBoe    T    C        0      0        2 
  29  chr29_9353422     ZGre    T    C        0      0        2 
  29  chr29_9353422     ZHar    T    C        0      0        2 
  29  chr29_9353422   Sample    T    C        0      0        2 
  29  chr29_9371231     AAsi    T    C        0      0        2 
  29  chr29_9371231     AKia    T    C        0      0        2 
  29  chr29_9371231     AOna    T    C        0      0        2 
  29  chr29_9371231     ASom    T    C        0      0        2 
  29  chr29_9371231     HCab    T    C        0      0        2 
  29  chr29_9371231     HPrz    T    C      0.5      1        2 
  29  chr29_9371231     ZBoe    T    C        0      0        2 
  29  chr29_9371231     ZGre    T    C        0      0        2 
  29  chr29_9371231     ZHar    T    C        0      0        2 
  29  chr29_9371231   Sample    T    C        0      0        2 
  29  chr29_9377617     AAsi    C    T        1      2        2 
  29  chr29_9377617     AKia    C    T        0      0        2 
  29  chr29_9377617     AOna    C    T        0      0        2 
  29  chr29_9377617     ASom    C    T        1      2        2 
  29  chr29_9377617     HCab    C    T        0      0        2 
  29  chr29_9377617     HPrz    C    T        0      0        2 
  29  chr29_9377617     ZBoe    C    T        0      0        2 
  29  chr29_9377617     ZGre    C    T        0      0        2 
  29  chr29_9377617     ZHar    C    T        0      0        2 
  29  chr29_9377617   Sample    C    T        1      2        2 
  29  chr29_9389140     AAsi    A    G        0      0        2 
  29  chr29_9389140     AKia    A    G        0      0        2 
  29  chr29_9389140     AOna    A    G        0      0        2 
  29  chr29_9389140     ASom    A    G        0      0        2 
  29  chr29_9389140     HCab    A    G        0      0        2 
  29  chr29_9389140     HPrz    A    G      0.5      1        2 
  29  chr29_9389140     ZBoe    A    G      0.5      1        2 
  29  chr29_9389140     ZGre    A    G        0      0        2 
  29  chr29_9389140     ZHar    A    G        0      0        2 
  29  chr29_9389140   Sample    A    G        0      0        2 
  29  chr29_9399095     AAsi    A    G        1      2        2 
  29  chr29_9399095     AKia    A    G        0      0        2 
  29  chr29_9399095     AOna    A    G        0      0        2 
  29  chr29_9399095     ASom    A    G        1      2        2 
  29  chr29_9399095     HCab    A    G        0      0        2 
  29  chr29_9399095     HPrz    A    G        0      0        2 
  29  chr29_9399095     ZBoe    A    G        0      0        2 
  29  chr29_9399095     ZGre    A    G        0      0        2 
  29  chr29_9399095     ZHar    A    G        0      0        2 
  29  chr29_9399095   Sample    A    G        1      2        2 
  29  chr29_9400769     AAsi    C    G        0      0        2 
  29  chr29_9400769     AKia    C    G        0      0        2 
  29  chr29_9400769     AOna    C    G        0      0        2 
  29  chr29_9400769     ASom    C    G        0      0        2 
  29  chr29_9400769     HCab    C    G      0.5      1        2 
  29  chr29_9400769     HPrz    C    G        0      0        2 
  29  chr29_9400769     ZBoe    C    G        0      0        2 
  29  chr29_9400769     ZGre    C    G        0      0        2 
  29  chr29_9400769     ZHar    C    G        0      0        2 
  29  chr29_9400769   Sample    C    G        0      0        2 
  29  chr29_9401718     AAsi    C    T        0      0        2 
  29  chr29_9401718     AKia    C    T        0      0        2 
  29  chr29_9401718     AOna    C    T        0      0        2 
  29  chr29_9401718     ASom    C    T        0      0        2 
  29  chr29_9401718     HCab    C    T        1      2        2 
  29  chr29_9401718     HPrz    C    T        1      2        2 
  29  chr29_9401718     ZBoe    C    T        0      0        2 
  29  chr29_9401718     ZGre    C    T        0      0        2 
  29  chr29_9401718     ZHar    C    T        0      0        2 
  29  chr29_9401718   Sample    C    T        0      0        2 
  29  chr29_9404432     AAsi    T    C        0      0        2 
  29  chr29_9404432     AKia    T    C        0      0        2 
  29  chr29_9404432     AOna    T    C        0      0        2 
  29  chr29_9404432     ASom    T    C        0      0        2 
  29  chr29_9404432     HCab    T    C        1      2        2 
  29  chr29_9404432     HPrz    T    C        1      2        2 
  29  chr29_9404432     ZBoe    T    C        0      0        2 
  29  chr29_9404432     ZGre    T    C        0      0        2 
  29  chr29_9404432     ZHar    T    C        0      0        2 
  29  chr29_9404432   Sample    T    C        0      0        2 
  29  chr29_9404701     AAsi    C    T        0      0        2 
  29  chr29_9404701     AKia    C    T        0      0        2 
  29  chr29_9404701     AOna    C    T        0      0        2 
  29  chr29_9404701     ASom    C    T        0      0        2 
  29  chr29_9404701     HCab    C    T        1      2        2 
  29  chr29_9404701     HPrz    C    T        1      2        2 
  29  chr29_9404701     ZBoe    C    T        0      0        2 
  29  chr29_9404701     ZGre    C    T        0      0        2 
  29  chr29_9404701     ZHar    C    T        0      0        2 
  29  chr29_9404701   Sample    C    T        0      0        2 
  29  chr29_9413623     AAsi    T    C        0      0        2 
  29  chr29_9413623     AKia    T    C      0.5      1        2 
  29  chr29_9413623     AOna    T    C        0      0        2 
  29  chr29_9413623     ASom    T    C        0      0        2 
  29  chr29_9413623     HCab    T    C        0      0        2 
  29  chr29_9413623     HPrz    T    C        0      0        2 
  29  chr29_9413623     ZBoe    T    C        0      0        2 
  29  chr29_9413623     ZGre    T    C        0      0        2 
  29  chr29_9413623     ZHar    T    C        0      0        2 
  29  chr29_9413623   Sample    T    C        0      0        2 
  29  chr29_9422111     AAsi    G    T        0      0        2 
  29  chr29_9422111     AKia    G    T        0      0        2 
  29  chr29_9422111     AOna    G    T        0      0        2 
  29  chr29_9422111     ASom    G    T        0      0        2 
  29  chr29_9422111     HCab    G    T        1      2        2 
  29  chr29_9422111     HPrz    G    T        1      2        2 
  29  chr29_9422111     ZBoe    G    T        0      0        2 
  29  chr29_9422111     ZGre    G    T        0      0        2 
  29  chr29_9422111     ZHar    G    T        0      0        2 
  29  chr29_9422111   Sample    G    T        0      0        2 
  29  chr29_9431418     AAsi    A    G        0      0        2 
  29  chr29_9431418     AKia    A    G        0      0        2 
  29  chr29_9431418     AOna    A    G        0      0        2 
  29  chr29_9431418     ASom    A    G        0      0        2 
  29  chr29_9431418     HCab    A    G        0      0        2 
  29  chr29_9431418     HPrz    A    G        0      0        2 
  29  chr29_9431418     ZBoe    A    G      0.5      1        2 
  29  chr29_9431418     ZGre    A    G        0      0        2 
  29  chr29_9431418     ZHar    A    G        0      0        2 
  29  chr29_9431418   Sample    A    G        0      0        2 
  29  chr29_9432043     AAsi    T    C        0      0        2 
  29  chr29_9432043     AKia    T    C        0      0        2 
  29  chr29_9432043     AOna    T    C        0      0        2 
  29  chr29_9432043     ASom    T    C        0      0        2 
  29  chr29_9432043     HCab    T    C        1      2        2 
  29  chr29_9432043     HPrz    T    C        1      2        2 
  29  chr29_9432043     ZBoe    T    C        0      0        2 
  29  chr29_9432043     ZGre    T    C        0      0        2 
  29  chr29_9432043     ZHar    T    C        0      0        2 
  29  chr29_9432043   Sample    T    C        0      0        2 
  29  chr29_9437221     AAsi    G    A        0      0        2 
  29  chr29_9437221     AKia    G    A        0      0        2 
  29  chr29_9437221     AOna    G    A        0      0        2 
  29  chr29_9437221     ASom    G    A        0      0        2 
  29  chr29_9437221     HCab    G    A        1      2        2 
  29  chr29_9437221     HPrz    G    A        1      2        2 
  29  chr29_9437221     ZBoe    G    A        0      0        2 
  29  chr29_9437221     ZGre    G    A        0      0        2 
  29  chr29_9437221     ZHar    G    A        0      0        2 
  29  chr29_9437221   Sample    G    A        0      0        2 
  29  chr29_9441347     AAsi    G    A        1      2        2 
  29  chr29_9441347     AKia    G    A        1      2        2 
  29  chr29_9441347     AOna    G    A        1      2        2 
  29  chr29_9441347     ASom    G    A        1      2        2 
  29  chr29_9441347     HCab    G    A        0      0        2 
  29  chr29_9441347     HPrz    G    A        0      0        2 
  29  chr29_9441347     ZBoe    G    A        0      0        2 
  29  chr29_9441347     ZGre    G    A        0      0        2 
  29  chr29_9441347     ZHar    G    A        0      0        2 
  29  chr29_9441347   Sample    G    A        1      2        2 
  29  chr29_9462167     AAsi    T    C        0      0        2 
  29  chr29_9462167     AKia    T    C        0      0        2 
  29  chr29_9462167     AOna    T    C        0      0        2 
  29  chr29_9462167     ASom    T    C        0      0        2 
  29  chr29_9462167     HCab    T    C        1      2        2 
  29  chr29_9462167     HPrz    T    C        1      2        2 
  29  chr29_9462167     ZBoe    T    C        0      0        2 
  29  chr29_9462167     ZGre    T    C        0      0        2 
  29  chr29_9462167     ZHar    T    C        0      0        2 
  29  chr29_9462167   Sample    T    C        0      0        2 
  29  chr29_9463889     AAsi    G    T        0      0        2 
  29  chr29_9463889     AKia    G    T        0      0        2 
  29  chr29_9463889     AOna    G    T        0      0        2 
  29  chr29_9463889     ASom    G    T        0      0        2 
  29  chr29_9463889     HCab    G    T        0      0        2 
  29  chr29_9463889     HPrz    G    T        0      0        2 
  29  chr29_9463889     ZBoe    G    T        0      0        2 
  29  chr29_9463889     ZGre    G    T        1      2        2 
  29  chr29_9463889     ZHar    G    T        0      0        2 
  29  chr29_9463889   Sample    G    T        0      0        2 
  29  chr29_9464857     AAsi    C    T        0      0        2 
  29  chr29_9464857     AKia    C    T        0      0        2 
  29  chr29_9464857     AOna    C    T      0.5      1        2 
  29  chr29_9464857     ASom    C    T        0      0        2 
  29  chr29_9464857     HCab    C    T        0      0        2 
  29  chr29_9464857     HPrz    C    T        0      0        2 
  29  chr29_9464857     ZBoe    C    T        1      2        2 
  29  chr29_9464857     ZGre    C    T        1      2        2 
  29  chr29_9464857     ZHar    C    T        1      2        2 
  29  chr29_9464857   Sample    C    T        0      0        2 
  29  chr29_9464940     AAsi    T    G        0      0        2 
  29  chr29_9464940     AKia    T    G        0      0        2 
  29  chr29_9464940     AOna    T    G        0      0        2 
  29  chr29_9464940     ASom    T    G        0      0        2 
  29  chr29_9464940     HCab    T    G        0      0        2 
  29  chr29_9464940     HPrz    T    G      0.5      1        2 
  29  chr29_9464940     ZBoe    T    G        0      0        2 
  29  chr29_9464940     ZGre    T    G        0      0        2 
  29  chr29_9464940     ZHar    T    G        0      0        2 
  29  chr29_9464940   Sample    T    G        0      0        2 
  29  chr29_9470993     AAsi    T    G        0      0        2 
  29  chr29_9470993     AKia    T    G        0      0        2 
  29  chr29_9470993     AOna    T    G        0      0        2 
  29  chr29_9470993     ASom    T    G        0      0        2 
  29  chr29_9470993     HCab    T    G        1      2        2 
  29  chr29_9470993     HPrz    T    G        1      2        2 
  29  chr29_9470993     ZBoe    T    G        0      0        2 
  29  chr29_9470993     ZGre    T    G        0      0        2 
  29  chr29_9470993     ZHar    T    G        0      0        2 
  29  chr29_9470993   Sample    T    G        0      0        2 
  29  chr29_9481850     AAsi    G    A        0      0        2 
  29  chr29_9481850     AKia    G    A        1      2        2 
  29  chr29_9481850     AOna    G    A      0.5      1        2 
  29  chr29_9481850     ASom    G    A        0      0        2 
  29  chr29_9481850     HCab    G    A        0      0        2 
  29  chr29_9481850     HPrz    G    A        0      0        2 
  29  chr29_9481850     ZBoe    G    A        1      2        2 
  29  chr29_9481850     ZGre    G    A        1      2        2 
  29  chr29_9481850     ZHar    G    A        1      2        2 
  29  chr29_9481850   Sample    G    A        0      0        2 
  29  chr29_9484546     AAsi    T    C        1      2        2 
  29  chr29_9484546     AKia    T    C        0      0        2 
  29  chr29_9484546     AOna    T    C        0      0        2 
  29  chr29_9484546     ASom    T    C        1      2        2 
  29  chr29_9484546     HCab    T    C        1      2        2 
  29  chr29_9484546     HPrz    T    C        1      2        2 
  29  chr29_9484546     ZBoe    T    C        0      0        2 
  29  chr29_9484546     ZGre    T    C        0      0        2 
  29  chr29_9484546     ZHar    T    C        0      0        2 
  29  chr29_9484546   Sample    T    C        1      2        2 
  29  chr29_9509214     AAsi    G    T        0      0        2 
  29  chr29_9509214     AKia    G    T        1      2        2 
  29  chr29_9509214     AOna    G    T        1      2        2 
  29  chr29_9509214     ASom    G    T        0      0        2 
  29  chr29_9509214     HCab    G    T        0      0        2 
  29  chr29_9509214     HPrz    G    T        0      0        2 
  29  chr29_9509214     ZBoe    G    T        0      0        2 
  29  chr29_9509214     ZGre    G    T        0      0        2 
  29  chr29_9509214     ZHar    G    T        0      0        2 
  29  chr29_9509214   Sample    G    T        0      0        2 
  29  chr29_9514414     AAsi    G    A        0      0        2 
  29  chr29_9514414     AKia    G    A        0      0        2 
  29  chr29_9514414     AOna    G    A        0      0        2 
  29  chr29_9514414     ASom    G    A        0      0        2 
  29  chr29_9514414     HCab    G    A        0      0        2 
  29  chr29_9514414     HPrz    G    A      0.5      1        2 
  29  chr29_9514414     ZBoe    G    A        0      0        2 
  29  chr29_9514414     ZGre    G    A        0      0        2 
  29  chr29_9514414     ZHar    G    A        0      0        2 
  29  chr29_9514414   Sample    G    A        0      0        2 
  29  chr29_9519592     AAsi    C    T        0      0        2 
  29  chr29_9519592     AKia    C    T        0      0        2 
  29  chr29_9519592     AOna    C    T        0      0        2 
  29  chr29_9519592     ASom    C    T        0      0        2 
  29  chr29_9519592     HCab    C    T        0      0        2 
  29  chr29_9519592     HPrz    C    T        0      0        2 
  29  chr29_9519592     ZBoe    C    T      0.5      1        2 
  29  chr29_9519592     ZGre    C    T        0      0        2 
  29  chr29_9519592     ZHar    C    T        0      0        2 
  29  chr29_9519592   Sample    C    T        0      0        2 
  29  chr29_9527812     AAsi    T    C        0      0        2 
  29  chr29_9527812     AKia    T    C        1      2        2 
  29  chr29_9527812     AOna    T    C      0.5      1        2 
  29  chr29_9527812     ASom    T    C        0      0        2 
  29  chr29_9527812     HCab    T    C        0      0        2 
  29  chr29_9527812     HPrz    T    C        0      0        2 
  29  chr29_9527812     ZBoe    T    C        0      0        2 
  29  chr29_9527812     ZGre    T    C        0      0        2 
  29  chr29_9527812     ZHar    T    C        0      0        2 
  29  chr29_9527812   Sample    T    C        0      0        2 
  29  chr29_9529320     AAsi    A    T        0      0        2 
  29  chr29_9529320     AKia    A    T        0      0        2 
  29  chr29_9529320     AOna    A    T        0      0        2 
  29  chr29_9529320     ASom    A    T        0      0        2 
  29  chr29_9529320     HCab    A    T        1      2        2 
  29  chr29_9529320     HPrz    A    T        1      2        2 
  29  chr29_9529320     ZBoe    A    T        0      0        2 
  29  chr29_9529320     ZGre    A    T        0      0        2 
  29  chr29_9529320     ZHar    A    T        0      0        2 
  29  chr29_9529320   Sample    A    T        0      0        2 
  29  chr29_9538968     AAsi    A    G        0      0        2 
  29  chr29_9538968     AKia    A    G        0      0        2 
  29  chr29_9538968     AOna    A    G        0      0        2 
  29  chr29_9538968     ASom    A    G        0      0        2 
  29  chr29_9538968     HCab    A    G        1      2        2 
  29  chr29_9538968     HPrz    A    G        1      2        2 
  29  chr29_9538968     ZBoe    A    G        0      0        2 
  29  chr29_9538968     ZGre    A    G        0      0        2 
  29  chr29_9538968     ZHar    A    G        0      0        2 
  29  chr29_9538968   Sample    A    G        0      0        2 
  29  chr29_9539888     AAsi    A    G        0      0        2 
  29  chr29_9539888     AKia    A    G        0      0        2 
  29  chr29_9539888     AOna    A    G        0      0        2 
  29  chr29_9539888     ASom    A    G        0      0        2 
  29  chr29_9539888     HCab    A    G        1      2        2 
  29  chr29_9539888     HPrz    A    G        1      2        2 
  29  chr29_9539888     ZBoe    A    G        0      0        2 
  29  chr29_9539888     ZGre    A    G        0      0        2 
  29  chr29_9539888     ZHar    A    G        0      0        2 
  29  chr29_9539888   Sample    A    G        0      0        2 
  29  chr29_9541928     AAsi    C    T        0      0        2 
  29  chr29_9541928     AKia    C    T        0      0        2 
  29  chr29_9541928     AOna    C    T        0      0        2 
  29  chr29_9541928     ASom    C    T        0      0        2 
  29  chr29_9541928     HCab    C    T        0      0        2 
  29  chr29_9541928     HPrz    C    T        0      0        2 
  29  chr29_9541928     ZBoe    C    T      0.5      1        2 
  29  chr29_9541928     ZGre    C    T        0      0        2 
  29  chr29_9541928     ZHar    C    T        0      0        2 
  29  chr29_9541928   Sample    C    T        0      0        2 
  29  chr29_9557875     AAsi    G    C        0      0        2 
  29  chr29_9557875     AKia    G    C        0      0        2 
  29  chr29_9557875     AOna    G    C        0      0        2 
  29  chr29_9557875     ASom    G    C        0      0        2 
  29  chr29_9557875     HCab    G    C        0      0        2 
  29  chr29_9557875     HPrz    G    C        0      0        2 
  29  chr29_9557875     ZBoe    G    C        0      0        2 
  29  chr29_9557875     ZGre    G    C        0      0        2 
  29  chr29_9557875     ZHar    G    C      0.5      1        2 
  29  chr29_9557875   Sample    G    C        0      0        2 
  29  chr29_9560225     AAsi    C    A        0      0        2 
  29  chr29_9560225     AKia    C    A        0      0        2 
  29  chr29_9560225     AOna    C    A        0      0        2 
  29  chr29_9560225     ASom    C    A        0      0        2 
  29  chr29_9560225     HCab    C    A        0      0        2 
  29  chr29_9560225     HPrz    C    A        0      0        2 
  29  chr29_9560225     ZBoe    C    A      0.5      1        2 
  29  chr29_9560225     ZGre    C    A        0      0        2 
  29  chr29_9560225     ZHar    C    A        0      0        2 
  29  chr29_9560225   Sample    C    A        0      0        2 
  29  chr29_9561441     AAsi    T    C        0      0        2 
  29  chr29_9561441     AKia    T    C        0      0        2 
  29  chr29_9561441     AOna    T    C        0      0        2 
  29  chr29_9561441     ASom    T    C        0      0        2 
  29  chr29_9561441     HCab    T    C        0      0        2 
  29  chr29_9561441     HPrz    T    C        0      0        2 
  29  chr29_9561441     ZBoe    T    C        0      0        2 
  29  chr29_9561441     ZGre    T    C        0      0        2 
  29  chr29_9561441     ZHar    T    C        1      2        2 
  29  chr29_9561441   Sample    T    C        0      0        2 
  29  chr29_9567682     AAsi    T    C      0.5      1        2 
  29  chr29_9567682     AKia    T    C        0      0        2 
  29  chr29_9567682     AOna    T    C        0      0        2 
  29  chr29_9567682     ASom    T    C        0      0        2 
  29  chr29_9567682     HCab    T    C        0      0        2 
  29  chr29_9567682     HPrz    T    C      0.5      1        2 
  29  chr29_9567682     ZBoe    T    C        0      0        2 
  29  chr29_9567682     ZGre    T    C        0      0        2 
  29  chr29_9567682     ZHar    T    C        0      0        2 
  29  chr29_9567682   Sample    T    C        0      0        2 
  29  chr29_9584866     AAsi    C    T        0      0        2 
  29  chr29_9584866     AKia    C    T        0      0        2 
  29  chr29_9584866     AOna    C    T        0      0        2 
  29  chr29_9584866     ASom    C    T        0      0        2 
  29  chr29_9584866     HCab    C    T        1      2        2 
  29  chr29_9584866     HPrz    C    T        1      2        2 
  29  chr29_9584866     ZBoe    C    T        0      0        2 
  29  chr29_9584866     ZGre    C    T        0      0        2 
  29  chr29_9584866     ZHar    C    T        0      0        2 
  29  chr29_9584866   Sample    C    T        0      0        2 
  29  chr29_9588666     AAsi    A    G        0      0        2 
  29  chr29_9588666     AKia    A    G        0      0        2 
  29  chr29_9588666     AOna    A    G        0      0        2 
  29  chr29_9588666     ASom    A    G        0      0        2 
  29  chr29_9588666     HCab    A    G        0      0        2 
  29  chr29_9588666     HPrz    A    G        0      0        2 
  29  chr29_9588666     ZBoe    A    G        0      0        2 
  29  chr29_9588666     ZGre    A    G        0      0        2 
  29  chr29_9588666     ZHar    A    G      0.5      1        2 
  29  chr29_9588666   Sample    A    G        0      0        2 
  29  chr29_9590795     AAsi    G    C        0      0        2 
  29  chr29_9590795     AKia    G    C        0      0        2 
  29  chr29_9590795     AOna    G    C        0      0        2 
  29  chr29_9590795     ASom    G    C        0      0        2 
  29  chr29_9590795     HCab    G    C        0      0        2 
  29  chr29_9590795     HPrz    G    C        0      0        2 
  29  chr29_9590795     ZBoe    G    C        0      0        2 
  29  chr29_9590795     ZGre    G    C        0      0        2 
  29  chr29_9590795     ZHar    G    C      0.5      1        2 
  29  chr29_9590795   Sample    G    C        0      0        2 
  29  chr29_9599685     AAsi    A    T        0      0        2 
  29  chr29_9599685     AKia    A    T        0      0        2 
  29  chr29_9599685     AOna    A    T        0      0        2 
  29  chr29_9599685     ASom    A    T        0      0        2 
  29  chr29_9599685     HCab    A    T        0      0        2 
  29  chr29_9599685     HPrz    A    T      0.5      1        2 
  29  chr29_9599685     ZBoe    A    T        0      0        2 
  29  chr29_9599685     ZGre    A    T        0      0        2 
  29  chr29_9599685     ZHar    A    T        0      0        2 
  29  chr29_9599685   Sample    A    T        0      0        2 
  29  chr29_9602250     AAsi    G    A        0      0        2 
  29  chr29_9602250     AKia    G    A        0      0        2 
  29  chr29_9602250     AOna    G    A        0      0        2 
  29  chr29_9602250     ASom    G    A        0      0        2 
  29  chr29_9602250     HCab    G    A        0      0        2 
  29  chr29_9602250     HPrz    G    A        0      0        2 
  29  chr29_9602250     ZBoe    G    A        0      0        2 
  29  chr29_9602250     ZGre    G    A        0      0        2 
  29  chr29_9602250     ZHar    G    A      0.5      1        2 
  29  chr29_9602250   Sample    G    A        0      0        2 
  29  chr29_9603082     AAsi    G    T        0      0        2 
  29  chr29_9603082     AKia    G    T      0.5      1        2 
  29  chr29_9603082     AOna    G    T      0.5      1        2 
  29  chr29_9603082     ASom    G    T        0      0        2 
  29  chr29_9603082     HCab    G    T        0      0        2 
  29  chr29_9603082     HPrz    G    T        0      0        2 
  29  chr29_9603082     ZBoe    G    T        0      0        2 
  29  chr29_9603082     ZGre    G    T        0      0        2 
  29  chr29_9603082     ZHar    G    T        0      0        2 
  29  chr29_9603082   Sample    G    T        0      0        2 
  29  chr29_9603467     AAsi    C    A        0      0        2 
  29  chr29_9603467     AKia    C    A        0      0        2 
  29  chr29_9603467     AOna    C    A        0      0        2 
  29  chr29_9603467     ASom    C    A        0      0        2 
  29  chr29_9603467     HCab    C    A        0      0        2 
  29  chr29_9603467     HPrz    C    A        0      0        2 
  29  chr29_9603467     ZBoe    C    A        0      0        2 
  29  chr29_9603467     ZGre    C    A        0      0        2 
  29  chr29_9603467     ZHar    C    A        1      2        2 
  29  chr29_9603467   Sample    C    A        0      0        2 
  29  chr29_9605359     AAsi    T    C        0      0        2 
  29  chr29_9605359     AKia    T    C        0      0        2 
  29  chr29_9605359     AOna    T    C      0.5      1        2 
  29  chr29_9605359     ASom    T    C        0      0        2 
  29  chr29_9605359     HCab    T    C        0      0        2 
  29  chr29_9605359     HPrz    T    C        0      0        2 
  29  chr29_9605359     ZBoe    T    C        0      0        2 
  29  chr29_9605359     ZGre    T    C        0      0        2 
  29  chr29_9605359     ZHar    T    C        0      0        2 
  29  chr29_9605359   Sample    T    C        0      0        2 
  29  chr29_9605882     AAsi    G    T        0      0        2 
  29  chr29_9605882     AKia    G    T        0      0        2 
  29  chr29_9605882     AOna    G    T        0      0        2 
  29  chr29_9605882     ASom    G    T        0      0        2 
  29  chr29_9605882     HCab    G    T        0      0        2 
  29  chr29_9605882     HPrz    G    T        0      0        2 
  29  chr29_9605882     ZBoe    G    T      0.5      1        2 
  29  chr29_9605882     ZGre    G    T        0      0        2 
  29  chr29_9605882     ZHar    G    T        0      0        2 
  29  chr29_9605882   Sample    G    T        0      0        2 
  29  chr29_9606413     AAsi    A    G        0      0        2 
  29  chr29_9606413     AKia    A    G        0      0        2 
  29  chr29_9606413     AOna    A    G        0      0        2 
  29  chr29_9606413     ASom    A    G        0      0        2 
  29  chr29_9606413     HCab    A    G        1      2        2 
  29  chr29_9606413     HPrz    A    G        1      2        2 
  29  chr29_9606413     ZBoe    A    G        0      0        2 
  29  chr29_9606413     ZGre    A    G        0      0        2 
  29  chr29_9606413     ZHar    A    G        0      0        2 
  29  chr29_9606413   Sample    A    G        0      0        2 
  29  chr29_9607537     AAsi    T    G        0      0        2 
  29  chr29_9607537     AKia    T    G        0      0        2 
  29  chr29_9607537     AOna    T    G        0      0        2 
  29  chr29_9607537     ASom    T    G        0      0        2 
  29  chr29_9607537     HCab    T    G        1      2        2 
  29  chr29_9607537     HPrz    T    G        1      2        2 
  29  chr29_9607537     ZBoe    T    G        0      0        2 
  29  chr29_9607537     ZGre    T    G        0      0        2 
  29  chr29_9607537     ZHar    T    G        0      0        2 
  29  chr29_9607537   Sample    T    G        0      0        2 
  29  chr29_9611312     AAsi    G    C        0      0        2 
  29  chr29_9611312     AKia    G    C        0      0        2 
  29  chr29_9611312     AOna    G    C        0      0        2 
  29  chr29_9611312     ASom    G    C        0      0        2 
  29  chr29_9611312     HCab    G    C        0      0        2 
  29  chr29_9611312     HPrz    G    C      0.5      1        2 
  29  chr29_9611312     ZBoe    G    C        0      0        2 
  29  chr29_9611312     ZGre    G    C        0      0        2 
  29  chr29_9611312     ZHar    G    C        0      0        2 
  29  chr29_9611312   Sample    G    C        0      0        2 
  29  chr29_9611816     AAsi    A    G        0      0        2 
  29  chr29_9611816     AKia    A    G        0      0        2 
  29  chr29_9611816     AOna    A    G        0      0        2 
  29  chr29_9611816     ASom    A    G        0      0        2 
  29  chr29_9611816     HCab    A    G        0      0        2 
  29  chr29_9611816     HPrz    A    G        0      0        2 
  29  chr29_9611816     ZBoe    A    G        1      2        2 
  29  chr29_9611816     ZGre    A    G        1      2        2 
  29  chr29_9611816     ZHar    A    G        1      2        2 
  29  chr29_9611816   Sample    A    G        0      0        2 
  29  chr29_9614264     AAsi    T    C        0      0        2 
  29  chr29_9614264     AKia    T    C        0      0        2 
  29  chr29_9614264     AOna    T    C        0      0        2 
  29  chr29_9614264     ASom    T    C        0      0        2 
  29  chr29_9614264     HCab    T    C        0      0        2 
  29  chr29_9614264     HPrz    T    C        0      0        2 
  29  chr29_9614264     ZBoe    T    C      0.5      1        2 
  29  chr29_9614264     ZGre    T    C        0      0        2 
  29  chr29_9614264     ZHar    T    C        0      0        2 
  29  chr29_9614264   Sample    T    C        0      0        2 
  29  chr29_9615515     AAsi    A    G        0      0        2 
  29  chr29_9615515     AKia    A    G        0      0        2 
  29  chr29_9615515     AOna    A    G        0      0        2 
  29  chr29_9615515     ASom    A    G        0      0        2 
  29  chr29_9615515     HCab    A    G        1      2        2 
  29  chr29_9615515     HPrz    A    G        1      2        2 
  29  chr29_9615515     ZBoe    A    G        0      0        2 
  29  chr29_9615515     ZGre    A    G        0      0        2 
  29  chr29_9615515     ZHar    A    G        0      0        2 
  29  chr29_9615515   Sample    A    G        0      0        2 
  29  chr29_9618674     AAsi    G    A        0      0        2 
  29  chr29_9618674     AKia    G    A        0      0        2 
  29  chr29_9618674     AOna    G    A        1      2        2 
  29  chr29_9618674     ASom    G    A        0      0        2 
  29  chr29_9618674     HCab    G    A        0      0        2 
  29  chr29_9618674     HPrz    G    A        0      0        2 
  29  chr29_9618674     ZBoe    G    A        0      0        2 
  29  chr29_9618674     ZGre    G    A        0      0        2 
  29  chr29_9618674     ZHar    G    A        0      0        2 
  29  chr29_9618674   Sample    G    A        0      0        2 
  29  chr29_9626662     AAsi    G    A        0      0        2 
  29  chr29_9626662     AKia    G    A        0      0        2 
  29  chr29_9626662     AOna    G    A        0      0        2 
  29  chr29_9626662     ASom    G    A        0      0        2 
  29  chr29_9626662     HCab    G    A        1      2        2 
  29  chr29_9626662     HPrz    G    A        1      2        2 
  29  chr29_9626662     ZBoe    G    A        0      0        2 
  29  chr29_9626662     ZGre    G    A        0      0        2 
  29  chr29_9626662     ZHar    G    A        0      0        2 
  29  chr29_9626662   Sample    G    A        0      0        2 
  29  chr29_9626692     AAsi    A    G        0      0        2 
  29  chr29_9626692     AKia    A    G        0      0        2 
  29  chr29_9626692     AOna    A    G      0.5      1        2 
  29  chr29_9626692     ASom    A    G        0      0        2 
  29  chr29_9626692     HCab    A    G        0      0        2 
  29  chr29_9626692     HPrz    A    G        0      0        2 
  29  chr29_9626692     ZBoe    A    G        0      0        2 
  29  chr29_9626692     ZGre    A    G        0      0        2 
  29  chr29_9626692     ZHar    A    G        0      0        2 
  29  chr29_9626692   Sample    A    G        0      0        2 
  29  chr29_9628933     AAsi    C    T        0      0        2 
  29  chr29_9628933     AKia    C    T        0      0        2 
  29  chr29_9628933     AOna    C    T        0      0        2 
  29  chr29_9628933     ASom    C    T        0      0        2 
  29  chr29_9628933     HCab    C    T        0      0        2 
  29  chr29_9628933     HPrz    C    T        0      0        2 
  29  chr29_9628933     ZBoe    C    T        0      0        2 
  29  chr29_9628933     ZGre    C    T      0.5      1        2 
  29  chr29_9628933     ZHar    C    T        0      0        2 
  29  chr29_9628933   Sample    C    T        0      0        2 
  29  chr29_9629942     AAsi    T    C        0      0        2 
  29  chr29_9629942     AKia    T    C        0      0        2 
  29  chr29_9629942     AOna    T    C        0      0        2 
  29  chr29_9629942     ASom    T    C        0      0        2 
  29  chr29_9629942     HCab    T    C        1      2        2 
  29  chr29_9629942     HPrz    T    C        0      0        2 
  29  chr29_9629942     ZBoe    T    C        0      0        2 
  29  chr29_9629942     ZGre    T    C        0      0        2 
  29  chr29_9629942     ZHar    T    C        0      0        2 
  29  chr29_9629942   Sample    T    C        0      0        2 
  29  chr29_9633543     AAsi    C    T        0      0        2 
  29  chr29_9633543     AKia    C    T        0      0        2 
  29  chr29_9633543     AOna    C    T        0      0        2 
  29  chr29_9633543     ASom    C    T        0      0        2 
  29  chr29_9633543     HCab    C    T        1      2        2 
  29  chr29_9633543     HPrz    C    T        1      2        2 
  29  chr29_9633543     ZBoe    C    T        0      0        2 
  29  chr29_9633543     ZGre    C    T        0      0        2 
  29  chr29_9633543     ZHar    C    T        0      0        2 
  29  chr29_9633543   Sample    C    T        0      0        2 
  29  chr29_9640006     AAsi    A    G        0      0        2 
  29  chr29_9640006     AKia    A    G        0      0        2 
  29  chr29_9640006     AOna    A    G        0      0        2 
  29  chr29_9640006     ASom    A    G        0      0        2 
  29  chr29_9640006     HCab    A    G        1      2        2 
  29  chr29_9640006     HPrz    A    G        1      2        2 
  29  chr29_9640006     ZBoe    A    G        0      0        2 
  29  chr29_9640006     ZGre    A    G        0      0        2 
  29  chr29_9640006     ZHar    A    G        0      0        2 
  29  chr29_9640006   Sample    A    G        0      0        2 
  29  chr29_9644459     AAsi    G    C        0      0        2 
  29  chr29_9644459     AKia    G    C        0      0        2 
  29  chr29_9644459     AOna    G    C        0      0        2 
  29  chr29_9644459     ASom    G    C        0      0        2 
  29  chr29_9644459     HCab    G    C        1      2        2 
  29  chr29_9644459     HPrz    G    C        1      2        2 
  29  chr29_9644459     ZBoe    G    C        0      0        2 
  29  chr29_9644459     ZGre    G    C        0      0        2 
  29  chr29_9644459     ZHar    G    C        0      0        2 
  29  chr29_9644459   Sample    G    C        0      0        2 
  29  chr29_9646042     AAsi    G    A        1      2        2 
  29  chr29_9646042     AKia    G    A        0      0        2 
  29  chr29_9646042     AOna    G    A        0      0        2 
  29  chr29_9646042     ASom    G    A        1      2        2 
  29  chr29_9646042     HCab    G    A        0      0        2 
  29  chr29_9646042     HPrz    G    A        0      0        2 
  29  chr29_9646042     ZBoe    G    A        0      0        2 
  29  chr29_9646042     ZGre    G    A        0      0        2 
  29  chr29_9646042     ZHar    G    A        0      0        2 
  29  chr29_9646042   Sample    G    A        1      2        2 
  29  chr29_9668257     AAsi    G    A        0      0        2 
  29  chr29_9668257     AKia    G    A        0      0        2 
  29  chr29_9668257     AOna    G    A        0      0        2 
  29  chr29_9668257     ASom    G    A        0      0        2 
  29  chr29_9668257     HCab    G    A        0      0        2 
  29  chr29_9668257     HPrz    G    A        0      0        2 
  29  chr29_9668257     ZBoe    G    A        1      2        2 
  29  chr29_9668257     ZGre    G    A        1      2        2 
  29  chr29_9668257     ZHar    G    A        0      0        2 
  29  chr29_9668257   Sample    G    A        0      0        2 
  29  chr29_9671392     AAsi    A    G        0      0        2 
  29  chr29_9671392     AKia    A    G      0.5      1        2 
  29  chr29_9671392     AOna    A    G        0      0        2 
  29  chr29_9671392     ASom    A    G        0      0        2 
  29  chr29_9671392     HCab    A    G        0      0        2 
  29  chr29_9671392     HPrz    A    G        0      0        2 
  29  chr29_9671392     ZBoe    A    G        0      0        2 
  29  chr29_9671392     ZGre    A    G        0      0        2 
  29  chr29_9671392     ZHar    A    G        0      0        2 
  29  chr29_9671392   Sample    A    G        0      0        2 
  29  chr29_9679738     AAsi    C    A        0      0        2 
  29  chr29_9679738     AKia    C    A        0      0        2 
  29  chr29_9679738     AOna    C    A        0      0        2 
  29  chr29_9679738     ASom    C    A        0      0        2 
  29  chr29_9679738     HCab    C    A        1      2        2 
  29  chr29_9679738     HPrz    C    A        1      2        2 
  29  chr29_9679738     ZBoe    C    A        0      0        2 
  29  chr29_9679738     ZGre    C    A        0      0        2 
  29  chr29_9679738     ZHar    C    A        0      0        2 
  29  chr29_9679738   Sample    C    A        0      0        2 
  29  chr29_9689055     AAsi    A    G      0.5      1        2 
  29  chr29_9689055     AKia    A    G        0      0        2 
  29  chr29_9689055     AOna    A    G        0      0        2 
  29  chr29_9689055     ASom    A    G        0      0        2 
  29  chr29_9689055     HCab    A    G        0      0        2 
  29  chr29_9689055     HPrz    A    G        0      0        2 
  29  chr29_9689055     ZBoe    A    G        0      0        2 
  29  chr29_9689055     ZGre    A    G        0      0        2 
  29  chr29_9689055     ZHar    A    G        0      0        2 
  29  chr29_9689055   Sample    A    G        0      0        2 
  29  chr29_9708674     AAsi    A    G        1      2        2 
  29  chr29_9708674     AKia    A    G        0      0        2 
  29  chr29_9708674     AOna    A    G        0      0        2 
  29  chr29_9708674     ASom    A    G      0.5      1        2 
  29  chr29_9708674     HCab    A    G        0      0        2 
  29  chr29_9708674     HPrz    A    G        0      0        2 
  29  chr29_9708674     ZBoe    A    G        0      0        2 
  29  chr29_9708674     ZGre    A    G        0      0        2 
  29  chr29_9708674     ZHar    A    G        0      0        2 
  29  chr29_9708674   Sample    A    G        1      2        2 
  29  chr29_9712280     AAsi    C    T        0      0        2 
  29  chr29_9712280     AKia    C    T        0      0        2 
  29  chr29_9712280     AOna    C    T        0      0        2 
  29  chr29_9712280     ASom    C    T        0      0        2 
  29  chr29_9712280     HCab    C    T        1      2        2 
  29  chr29_9712280     HPrz    C    T        1      2        2 
  29  chr29_9712280     ZBoe    C    T        0      0        2 
  29  chr29_9712280     ZGre    C    T        0      0        2 
  29  chr29_9712280     ZHar    C    T        0      0        2 
  29  chr29_9712280   Sample    C    T        0      0        2 
  29  chr29_9716474     AAsi    A    G        0      0        2 
  29  chr29_9716474     AKia    A    G        0      0        2 
  29  chr29_9716474     AOna    A    G        0      0        2 
  29  chr29_9716474     ASom    A    G        0      0        2 
  29  chr29_9716474     HCab    A    G        1      2        2 
  29  chr29_9716474     HPrz    A    G        1      2        2 
  29  chr29_9716474     ZBoe    A    G        0      0        2 
  29  chr29_9716474     ZGre    A    G        0      0        2 
  29  chr29_9716474     ZHar    A    G        0      0        2 
  29  chr29_9716474   Sample    A    G        0      0        2 
  29  chr29_9720421     AAsi    C    T        0      0        2 
  29  chr29_9720421     AKia    C    T        0      0        2 
  29  chr29_9720421     AOna    C    T        0      0        2 
  29  chr29_9720421     ASom    C    T        0      0        2 
  29  chr29_9720421     HCab    C    T        0      0        2 
  29  chr29_9720421     HPrz    C    T        0      0        2 
  29  chr29_9720421     ZBoe    C    T        1      2        2 
  29  chr29_9720421     ZGre    C    T        0      0        2 
  29  chr29_9720421     ZHar    C    T        0      0        2 
  29  chr29_9720421   Sample    C    T        0      0        2 
  29  chr29_9722183     AAsi    C    T        0      0        2 
  29  chr29_9722183     AKia    C    T        1      2        2 
  29  chr29_9722183     AOna    C    T        1      2        2 
  29  chr29_9722183     ASom    C    T        0      0        2 
  29  chr29_9722183     HCab    C    T        0      0        2 
  29  chr29_9722183     HPrz    C    T        0      0        2 
  29  chr29_9722183     ZBoe    C    T        0      0        2 
  29  chr29_9722183     ZGre    C    T        0      0        2 
  29  chr29_9722183     ZHar    C    T        0      0        2 
  29  chr29_9722183   Sample    C    T        0      0        2 
  29  chr29_9722191     AAsi    T    C        0      0        2 
  29  chr29_9722191     AKia    T    C        0      0        2 
  29  chr29_9722191     AOna    T    C        0      0        2 
  29  chr29_9722191     ASom    T    C        0      0        2 
  29  chr29_9722191     HCab    T    C        0      0        2 
  29  chr29_9722191     HPrz    T    C        0      0        2 
  29  chr29_9722191     ZBoe    T    C        0      0        2 
  29  chr29_9722191     ZGre    T    C        1      2        2 
  29  chr29_9722191     ZHar    T    C        0      0        2 
  29  chr29_9722191   Sample    T    C        0      0        2 
  29  chr29_9735595     AAsi    A    G        0      0        2 
  29  chr29_9735595     AKia    A    G        0      0        2 
  29  chr29_9735595     AOna    A    G      0.5      1        2 
  29  chr29_9735595     ASom    A    G        0      0        2 
  29  chr29_9735595     HCab    A    G        0      0        2 
  29  chr29_9735595     HPrz    A    G        0      0        2 
  29  chr29_9735595     ZBoe    A    G        0      0        2 
  29  chr29_9735595     ZGre    A    G        0      0        2 
  29  chr29_9735595     ZHar    A    G        0      0        2 
  29  chr29_9735595   Sample    A    G        0      0        2 
  29  chr29_9745358     AAsi    A    G        0      0        2 
  29  chr29_9745358     AKia    A    G        0      0        2 
  29  chr29_9745358     AOna    A    G        0      0        2 
  29  chr29_9745358     ASom    A    G        0      0        2 
  29  chr29_9745358     HCab    A    G        0      0        2 
  29  chr29_9745358     HPrz    A    G        0      0        2 
  29  chr29_9745358     ZBoe    A    G      0.5      1        2 
  29  chr29_9745358     ZGre    A    G        0      0        2 
  29  chr29_9745358     ZHar    A    G        0      0        2 
  29  chr29_9745358   Sample    A    G        0      0        2 
  29  chr29_9746198     AAsi    A    G        0      0        2 
  29  chr29_9746198     AKia    A    G        0      0        2 
  29  chr29_9746198     AOna    A    G        0      0        2 
  29  chr29_9746198     ASom    A    G        0      0        2 
  29  chr29_9746198     HCab    A    G        0      0        2 
  29  chr29_9746198     HPrz    A    G        0      0        2 
  29  chr29_9746198     ZBoe    A    G        0      0        2 
  29  chr29_9746198     ZGre    A    G        0      0        2 
  29  chr29_9746198     ZHar    A    G      0.5      1        2 
  29  chr29_9746198   Sample    A    G        0      0        2 
  29  chr29_9758529     AAsi    C    T        0      0        2 
  29  chr29_9758529     AKia    C    T        1      2        2 
  29  chr29_9758529     AOna    C    T        1      2        2 
  29  chr29_9758529     ASom    C    T        0      0        2 
  29  chr29_9758529     HCab    C    T        1      2        2 
  29  chr29_9758529     HPrz    C    T        1      2        2 
  29  chr29_9758529     ZBoe    C    T        0      0        2 
  29  chr29_9758529     ZGre    C    T        0      0        2 
  29  chr29_9758529     ZHar    C    T        0      0        2 
  29  chr29_9758529   Sample    C    T        0      0        2 
  29  chr29_9770357     AAsi    T    C        0      0        2 
  29  chr29_9770357     AKia    T    C        1      2        2 
  29  chr29_9770357     AOna    T    C        1      2        2 
  29  chr29_9770357     ASom    T    C        0      0        2 
  29  chr29_9770357     HCab    T    C        0      0        2 
  29  chr29_9770357     HPrz    T    C        0      0        2 
  29  chr29_9770357     ZBoe    T    C        0      0        2 
  29  chr29_9770357     ZGre    T    C        0      0        2 
  29  chr29_9770357     ZHar    T    C        0      0        2 
  29  chr29_9770357   Sample    T    C        0      0        2 
  29  chr29_9770715     AAsi    C    T        0      0        2 
  29  chr29_9770715     AKia    C    T        0      0        2 
  29  chr29_9770715     AOna    C    T        0      0        2 
  29  chr29_9770715     ASom    C    T        0      0        2 
  29  chr29_9770715     HCab    C    T        1      2        2 
  29  chr29_9770715     HPrz    C    T        1      2        2 
  29  chr29_9770715     ZBoe    C    T        0      0        2 
  29  chr29_9770715     ZGre    C    T        0      0        2 
  29  chr29_9770715     ZHar    C    T        0      0        2 
  29  chr29_9770715   Sample    C    T        0      0        2 
  29  chr29_9776526     AAsi    A    G        0      0        2 
  29  chr29_9776526     AKia    A    G        0      0        2 
  29  chr29_9776526     AOna    A    G        0      0        2 
  29  chr29_9776526     ASom    A    G      0.5      1        2 
  29  chr29_9776526     HCab    A    G        0      0        2 
  29  chr29_9776526     HPrz    A    G        0      0        2 
  29  chr29_9776526     ZBoe    A    G        0      0        2 
  29  chr29_9776526     ZGre    A    G        0      0        2 
  29  chr29_9776526     ZHar    A    G        0      0        2 
  29  chr29_9776526   Sample    A    G        0      0        2 
  29  chr29_9794027     AAsi    A    C      0.5      1        2 
  29  chr29_9794027     AKia    A    C        0      0        2 
  29  chr29_9794027     AOna    A    C        0      0        2 
  29  chr29_9794027     ASom    A    C        0      0        2 
  29  chr29_9794027     HCab    A    C        0      0        2 
  29  chr29_9794027     HPrz    A    C        0      0        2 
  29  chr29_9794027     ZBoe    A    C        0      0        2 
  29  chr29_9794027     ZGre    A    C        0      0        2 
  29  chr29_9794027     ZHar    A    C        0      0        2 
  29  chr29_9794027   Sample    A    C        0      0        2 
  29  chr29_9796248     AAsi    T    C        0      0        2 
  29  chr29_9796248     AKia    T    C        0      0        2 
  29  chr29_9796248     AOna    T    C      0.5      1        2 
  29  chr29_9796248     ASom    T    C        0      0        2 
  29  chr29_9796248     HCab    T    C        0      0        2 
  29  chr29_9796248     HPrz    T    C        0      0        2 
  29  chr29_9796248     ZBoe    T    C        0      0        2 
  29  chr29_9796248     ZGre    T    C        0      0        2 
  29  chr29_9796248     ZHar    T    C        0      0        2 
  29  chr29_9796248   Sample    T    C        0      0        2 
  29  chr29_9796340     AAsi    C    T        0      0        2 
  29  chr29_9796340     AKia    C    T        0      0        2 
  29  chr29_9796340     AOna    C    T        0      0        2 
  29  chr29_9796340     ASom    C    T        0      0        2 
  29  chr29_9796340     HCab    C    T        1      2        2 
  29  chr29_9796340     HPrz    C    T        1      2        2 
  29  chr29_9796340     ZBoe    C    T        0      0        2 
  29  chr29_9796340     ZGre    C    T        0      0        2 
  29  chr29_9796340     ZHar    C    T        0      0        2 
  29  chr29_9796340   Sample    C    T        0      0        2 
  29  chr29_9796392     AAsi    A    G        0      0        2 
  29  chr29_9796392     AKia    A    G        0      0        2 
  29  chr29_9796392     AOna    A    G        0      0        2 
  29  chr29_9796392     ASom    A    G        0      0        2 
  29  chr29_9796392     HCab    A    G        1      2        2 
  29  chr29_9796392     HPrz    A    G        1      2        2 
  29  chr29_9796392     ZBoe    A    G        0      0        2 
  29  chr29_9796392     ZGre    A    G        0      0        2 
  29  chr29_9796392     ZHar    A    G        0      0        2 
  29  chr29_9796392   Sample    A    G        0      0        2 
  29  chr29_9797989     AAsi    A    G        0      0        2 
  29  chr29_9797989     AKia    A    G      0.5      1        2 
  29  chr29_9797989     AOna    A    G        1      2        2 
  29  chr29_9797989     ASom    A    G        0      0        2 
  29  chr29_9797989     HCab    A    G        0      0        2 
  29  chr29_9797989     HPrz    A    G        0      0        2 
  29  chr29_9797989     ZBoe    A    G        0      0        2 
  29  chr29_9797989     ZGre    A    G        0      0        2 
  29  chr29_9797989     ZHar    A    G        0      0        2 
  29  chr29_9797989   Sample    A    G        0      0        2 
  29  chr29_9798415     AAsi    G    A        0      0        2 
  29  chr29_9798415     AKia    G    A        0      0        2 
  29  chr29_9798415     AOna    G    A        0      0        2 
  29  chr29_9798415     ASom    G    A        0      0        2 
  29  chr29_9798415     HCab    G    A        1      2        2 
  29  chr29_9798415     HPrz    G    A        1      2        2 
  29  chr29_9798415     ZBoe    G    A        0      0        2 
  29  chr29_9798415     ZGre    G    A        0      0        2 
  29  chr29_9798415     ZHar    G    A        0      0        2 
  29  chr29_9798415   Sample    G    A        0      0        2 
  29  chr29_9801177     AAsi    A    G        0      0        2 
  29  chr29_9801177     AKia    A    G        0      0        2 
  29  chr29_9801177     AOna    A    G        0      0        2 
  29  chr29_9801177     ASom    A    G        0      0        2 
  29  chr29_9801177     HCab    A    G        0      0        2 
  29  chr29_9801177     HPrz    A    G        0      0        2 
  29  chr29_9801177     ZBoe    A    G        0      0        2 
  29  chr29_9801177     ZGre    A    G        0      0        2 
  29  chr29_9801177     ZHar    A    G        1      2        2 
  29  chr29_9801177   Sample    A    G        0      0        2 
  29  chr29_9809540     AAsi    G    T        0      0        2 
  29  chr29_9809540     AKia    G    T        1      2        2 
  29  chr29_9809540     AOna    G    T      0.5      1        2 
  29  chr29_9809540     ASom    G    T        0      0        2 
  29  chr29_9809540     HCab    G    T        0      0        2 
  29  chr29_9809540     HPrz    G    T        0      0        2 
  29  chr29_9809540     ZBoe    G    T        0      0        2 
  29  chr29_9809540     ZGre    G    T        0      0        2 
  29  chr29_9809540     ZHar    G    T        0      0        2 
  29  chr29_9809540   Sample    G    T        0      0        2 
  29  chr29_9811950     AAsi    T    C        0      0        2 
  29  chr29_9811950     AKia    T    C        0      0        2 
  29  chr29_9811950     AOna    T    C        0      0        2 
  29  chr29_9811950     ASom    T    C        0      0        2 
  29  chr29_9811950     HCab    T    C        1      2        2 
  29  chr29_9811950     HPrz    T    C        1      2        2 
  29  chr29_9811950     ZBoe    T    C        0      0        2 
  29  chr29_9811950     ZGre    T    C        0      0        2 
  29  chr29_9811950     ZHar    T    C        0      0        2 
  29  chr29_9811950   Sample    T    C        0      0        2 
  29  chr29_9813442     AAsi    G    A        0      0        2 
  29  chr29_9813442     AKia    G    A        0      0        2 
  29  chr29_9813442     AOna    G    A        0      0        2 
  29  chr29_9813442     ASom    G    A        0      0        2 
  29  chr29_9813442     HCab    G    A        1      2        2 
  29  chr29_9813442     HPrz    G    A        1      2        2 
  29  chr29_9813442     ZBoe    G    A        0      0        2 
  29  chr29_9813442     ZGre    G    A        0      0        2 
  29  chr29_9813442     ZHar    G    A        0      0        2 
  29  chr29_9813442   Sample    G    A        0      0        2 
  29  chr29_9820380     AAsi    C    T        0      0        2 
  29  chr29_9820380     AKia    C    T        0      0        2 
  29  chr29_9820380     AOna    C    T        0      0        2 
  29  chr29_9820380     ASom    C    T        0      0        2 
  29  chr29_9820380     HCab    C    T        0      0        2 
  29  chr29_9820380     HPrz    C    T        0      0        2 
  29  chr29_9820380     ZBoe    C    T      0.5      1        2 
  29  chr29_9820380     ZGre    C    T        0      0        2 
  29  chr29_9820380     ZHar    C    T        0      0        2 
  29  chr29_9820380   Sample    C    T        0      0        2 
  29  chr29_9843569     AAsi    G    T        0      0        2 
  29  chr29_9843569     AKia    G    T        0      0        2 
  29  chr29_9843569     AOna    G    T        0      0        2 
  29  chr29_9843569     ASom    G    T        0      0        2 
  29  chr29_9843569     HCab    G    T      0.5      1        2 
  29  chr29_9843569     HPrz    G    T        1      2        2 
  29  chr29_9843569     ZBoe    G    T        0      0        2 
  29  chr29_9843569     ZGre    G    T        0      0        2 
  29  chr29_9843569     ZHar    G    T        0      0        2 
  29  chr29_9843569   Sample    G    T        0      0        2 
  29  chr29_9850508     AAsi    G    A        0      0        2 
  29  chr29_9850508     AKia    G    A        0      0        2 
  29  chr29_9850508     AOna    G    A        0      0        2 
  29  chr29_9850508     ASom    G    A        0      0        2 
  29  chr29_9850508     HCab    G    A        0      0        2 
  29  chr29_9850508     HPrz    G    A        0      0        2 
  29  chr29_9850508     ZBoe    G    A        0      0        2 
  29  chr29_9850508     ZGre    G    A        0      0        2 
  29  chr29_9850508     ZHar    G    A        1      2        2 
  29  chr29_9850508   Sample    G    A        0      0        2 
  29  chr29_9852527     AAsi    A    G        0      0        2 
  29  chr29_9852527     AKia    A    G        0      0        2 
  29  chr29_9852527     AOna    A    G      0.5      1        2 
  29  chr29_9852527     ASom    A    G        0      0        2 
  29  chr29_9852527     HCab    A    G        0      0        2 
  29  chr29_9852527     HPrz    A    G        0      0        2 
  29  chr29_9852527     ZBoe    A    G        0      0        2 
  29  chr29_9852527     ZGre    A    G        0      0        2 
  29  chr29_9852527     ZHar    A    G        0      0        2 
  29  chr29_9852527   Sample    A    G        0      0        2 
  29  chr29_9853427     AAsi    A    T        0      0        2 
  29  chr29_9853427     AKia    A    T        0      0        2 
  29  chr29_9853427     AOna    A    T        0      0        2 
  29  chr29_9853427     ASom    A    T        0      0        2 
  29  chr29_9853427     HCab    A    T        1      2        2 
  29  chr29_9853427     HPrz    A    T      0.5      1        2 
  29  chr29_9853427     ZBoe    A    T        0      0        2 
  29  chr29_9853427     ZGre    A    T        0      0        2 
  29  chr29_9853427     ZHar    A    T        0      0        2 
  29  chr29_9853427   Sample    A    T        0      0        2 
  29  chr29_9853726     AAsi    G    A        0      0        2 
  29  chr29_9853726     AKia    G    A        0      0        2 
  29  chr29_9853726     AOna    G    A        0      0        2 
  29  chr29_9853726     ASom    G    A        0      0        2 
  29  chr29_9853726     HCab    G    A        0      0        2 
  29  chr29_9853726     HPrz    G    A        0      0        2 
  29  chr29_9853726     ZBoe    G    A      0.5      1        2 
  29  chr29_9853726     ZGre    G    A        0      0        2 
  29  chr29_9853726     ZHar    G    A        0      0        2 
  29  chr29_9853726   Sample    G    A        0      0        2 
  29  chr29_9854740     AAsi    A    G        0      0        2 
  29  chr29_9854740     AKia    A    G        1      2        2 
  29  chr29_9854740     AOna    A    G        0      0        2 
  29  chr29_9854740     ASom    A    G        0      0        2 
  29  chr29_9854740     HCab    A    G        0      0        2 
  29  chr29_9854740     HPrz    A    G        0      0        2 
  29  chr29_9854740     ZBoe    A    G        0      0        2 
  29  chr29_9854740     ZGre    A    G        0      0        2 
  29  chr29_9854740     ZHar    A    G        0      0        2 
  29  chr29_9854740   Sample    A    G        0      0        2 
  29  chr29_9860745     AAsi    T    G        0      0        2 
  29  chr29_9860745     AKia    T    G        0      0        2 
  29  chr29_9860745     AOna    T    G        0      0        2 
  29  chr29_9860745     ASom    T    G        0      0        2 
  29  chr29_9860745     HCab    T    G        1      2        2 
  29  chr29_9860745     HPrz    T    G        1      2        2 
  29  chr29_9860745     ZBoe    T    G        0      0        2 
  29  chr29_9860745     ZGre    T    G        0      0        2 
  29  chr29_9860745     ZHar    T    G        0      0        2 
  29  chr29_9860745   Sample    T    G        0      0        2 
  29  chr29_9860760     AAsi    G    A        0      0        2 
  29  chr29_9860760     AKia    G    A        0      0        2 
  29  chr29_9860760     AOna    G    A        0      0        2 
  29  chr29_9860760     ASom    G    A        0      0        2 
  29  chr29_9860760     HCab    G    A        1      2        2 
  29  chr29_9860760     HPrz    G    A      0.5      1        2 
  29  chr29_9860760     ZBoe    G    A        0      0        2 
  29  chr29_9860760     ZGre    G    A        0      0        2 
  29  chr29_9860760     ZHar    G    A        0      0        2 
  29  chr29_9860760   Sample    G    A        0      0        2 
  29  chr29_9866007     AAsi    C    T        0      0        2 
  29  chr29_9866007     AKia    C    T        0      0        2 
  29  chr29_9866007     AOna    C    T        0      0        2 
  29  chr29_9866007     ASom    C    T        0      0        2 
  29  chr29_9866007     HCab    C    T        0      0        2 
  29  chr29_9866007     HPrz    C    T        0      0        2 
  29  chr29_9866007     ZBoe    C    T        0      0        2 
  29  chr29_9866007     ZGre    C    T        0      0        2 
  29  chr29_9866007     ZHar    C    T        1      2        2 
  29  chr29_9866007   Sample    C    T        0      0        2 
  29  chr29_9871011     AAsi    C    T        0      0        2 
  29  chr29_9871011     AKia    C    T        0      0        2 
  29  chr29_9871011     AOna    C    T        0      0        2 
  29  chr29_9871011     ASom    C    T        0      0        2 
  29  chr29_9871011     HCab    C    T        0      0        2 
  29  chr29_9871011     HPrz    C    T        0      0        2 
  29  chr29_9871011     ZBoe    C    T      0.5      1        2 
  29  chr29_9871011     ZGre    C    T        0      0        2 
  29  chr29_9871011     ZHar    C    T        0      0        2 
  29  chr29_9871011   Sample    C    T        0      0        2 
  29  chr29_9876213     AAsi    A    T        0      0        2 
  29  chr29_9876213     AKia    A    T        0      0        2 
  29  chr29_9876213     AOna    A    T        1      2        2 
  29  chr29_9876213     ASom    A    T        0      0        2 
  29  chr29_9876213     HCab    A    T        0      0        2 
  29  chr29_9876213     HPrz    A    T        0      0        2 
  29  chr29_9876213     ZBoe    A    T        0      0        2 
  29  chr29_9876213     ZGre    A    T        0      0        2 
  29  chr29_9876213     ZHar    A    T        0      0        2 
  29  chr29_9876213   Sample    A    T        0      0        2 
  29  chr29_9878474     AAsi    A    G        0      0        2 
  29  chr29_9878474     AKia    A    G        0      0        2 
  29  chr29_9878474     AOna    A    G        0      0        2 
  29  chr29_9878474     ASom    A    G        0      0        2 
  29  chr29_9878474     HCab    A    G        0      0        2 
  29  chr29_9878474     HPrz    A    G        0      0        2 
  29  chr29_9878474     ZBoe    A    G        0      0        2 
  29  chr29_9878474     ZGre    A    G        0      0        2 
  29  chr29_9878474     ZHar    A    G        1      2        2 
  29  chr29_9878474   Sample    A    G        0      0        2 
  29  chr29_9886983     AAsi    A    G        0      0        2 
  29  chr29_9886983     AKia    A    G      0.5      1        2 
  29  chr29_9886983     AOna    A    G        0      0        2 
  29  chr29_9886983     ASom    A    G        0      0        2 
  29  chr29_9886983     HCab    A    G        0      0        2 
  29  chr29_9886983     HPrz    A    G        0      0        2 
  29  chr29_9886983     ZBoe    A    G        0      0        2 
  29  chr29_9886983     ZGre    A    G        0      0        2 
  29  chr29_9886983     ZHar    A    G        0      0        2 
  29  chr29_9886983   Sample    A    G        0      0        2 
  29  chr29_9888656     AAsi    A    G        0      0        2 
  29  chr29_9888656     AKia    A    G        0      0        2 
  29  chr29_9888656     AOna    A    G        0      0        2 
  29  chr29_9888656     ASom    A    G        0      0        2 
  29  chr29_9888656     HCab    A    G        0      0        2 
  29  chr29_9888656     HPrz    A    G        0      0        2 
  29  chr29_9888656     ZBoe    A    G      0.5      1        2 
  29  chr29_9888656     ZGre    A    G        0      0        2 
  29  chr29_9888656     ZHar    A    G        0      0        2 
  29  chr29_9888656   Sample    A    G        1      2        2 
  29  chr29_9899499     AAsi    T    C        0      0        2 
  29  chr29_9899499     AKia    T    C        0      0        2 
  29  chr29_9899499     AOna    T    C        0      0        2 
  29  chr29_9899499     ASom    T    C        0      0        2 
  29  chr29_9899499     HCab    T    C        0      0        2 
  29  chr29_9899499     HPrz    T    C        0      0        2 
  29  chr29_9899499     ZBoe    T    C        0      0        2 
  29  chr29_9899499     ZGre    T    C        0      0        2 
  29  chr29_9899499     ZHar    T    C        1      2        2 
  29  chr29_9899499   Sample    T    C        0      0        2 
  29  chr29_9906161     AAsi    A    G        0      0        2 
  29  chr29_9906161     AKia    A    G        0      0        2 
  29  chr29_9906161     AOna    A    G        0      0        2 
  29  chr29_9906161     ASom    A    G        0      0        2 
  29  chr29_9906161     HCab    A    G        1      2        2 
  29  chr29_9906161     HPrz    A    G        1      2        2 
  29  chr29_9906161     ZBoe    A    G        0      0        2 
  29  chr29_9906161     ZGre    A    G        0      0        2 
  29  chr29_9906161     ZHar    A    G        0      0        2 
  29  chr29_9906161   Sample    A    G        0      0        2 
  29  chr29_9909036     AAsi    A    G        0      0        2 
  29  chr29_9909036     AKia    A    G        0      0        2 
  29  chr29_9909036     AOna    A    G        0      0        2 
  29  chr29_9909036     ASom    A    G        0      0        2 
  29  chr29_9909036     HCab    A    G        0      0        2 
  29  chr29_9909036     HPrz    A    G        0      0        2 
  29  chr29_9909036     ZBoe    A    G        0      0        2 
  29  chr29_9909036     ZGre    A    G        0      0        2 
  29  chr29_9909036     ZHar    A    G        1      2        2 
  29  chr29_9909036   Sample    A    G        0      0        2 
  29  chr29_9924912     AAsi    T    C        0      0        2 
  29  chr29_9924912     AKia    T    C        0      0        2 
  29  chr29_9924912     AOna    T    C        0      0        2 
  29  chr29_9924912     ASom    T    C        0      0        2 
  29  chr29_9924912     HCab    T    C        0      0        2 
  29  chr29_9924912     HPrz    T    C        0      0        2 
  29  chr29_9924912     ZBoe    T    C        0      0        2 
  29  chr29_9924912     ZGre    T    C        0      0        2 
  29  chr29_9924912     ZHar    T    C        1      2        2 
  29  chr29_9924912   Sample    T    C        0      0        2 
  29  chr29_9930054     AAsi    G    C        0      0        2 
  29  chr29_9930054     AKia    G    C        0      0        2 
  29  chr29_9930054     AOna    G    C        0      0        2 
  29  chr29_9930054     ASom    G    C        0      0        2 
  29  chr29_9930054     HCab    G    C        0      0        2 
  29  chr29_9930054     HPrz    G    C        0      0        2 
  29  chr29_9930054     ZBoe    G    C      0.5      1        2 
  29  chr29_9930054     ZGre    G    C        0      0        2 
  29  chr29_9930054     ZHar    G    C        0      0        2 
  29  chr29_9930054   Sample    G    C        0      0        2 
  29  chr29_9938918     AAsi    A    C      0.5      1        2 
  29  chr29_9938918     AKia    A    C        0      0        2 
  29  chr29_9938918     AOna    A    C        0      0        2 
  29  chr29_9938918     ASom    A    C      0.5      1        2 
  29  chr29_9938918     HCab    A    C        0      0        2 
  29  chr29_9938918     HPrz    A    C        0      0        2 
  29  chr29_9938918     ZBoe    A    C        0      0        2 
  29  chr29_9938918     ZGre    A    C        0      0        2 
  29  chr29_9938918     ZHar    A    C        0      0        2 
  29  chr29_9938918   Sample    A    C        0      0        2 
  29  chr29_9944675     AAsi    C    T        0      0        2 
  29  chr29_9944675     AKia    C    T        1      2        2 
  29  chr29_9944675     AOna    C    T        1      2        2 
  29  chr29_9944675     ASom    C    T        0      0        2 
  29  chr29_9944675     HCab    C    T        1      2        2 
  29  chr29_9944675     HPrz    C    T        1      2        2 
  29  chr29_9944675     ZBoe    C    T        0      0        2 
  29  chr29_9944675     ZGre    C    T        0      0        2 
  29  chr29_9944675     ZHar    C    T        0      0        2 
  29  chr29_9944675   Sample    C    T        0      0        2 
  29  chr29_9953185     AAsi    C    A        0      0        2 
  29  chr29_9953185     AKia    C    A        0      0        2 
  29  chr29_9953185     AOna    C    A        0      0        2 
  29  chr29_9953185     ASom    C    A        0      0        2 
  29  chr29_9953185     HCab    C    A        0      0        2 
  29  chr29_9953185     HPrz    C    A        0      0        2 
  29  chr29_9953185     ZBoe    C    A        0      0        2 
  29  chr29_9953185     ZGre    C    A      0.5      1        2 
  29  chr29_9953185     ZHar    C    A        0      0        2 
  29  chr29_9953185   Sample    C    A        0      0        2 
  29  chr29_9956723     AAsi    C    G        0      0        2 
  29  chr29_9956723     AKia    C    G        0      0        2 
  29  chr29_9956723     AOna    C    G        1      2        2 
  29  chr29_9956723     ASom    C    G        0      0        2 
  29  chr29_9956723     HCab    C    G        0      0        2 
  29  chr29_9956723     HPrz    C    G        0      0        2 
  29  chr29_9956723     ZBoe    C    G        0      0        2 
  29  chr29_9956723     ZGre    C    G        0      0        2 
  29  chr29_9956723     ZHar    C    G        0      0        2 
  29  chr29_9956723   Sample    C    G        0      0        2 
  29  chr29_9957144     AAsi    A    G        0      0        2 
  29  chr29_9957144     AKia    A    G        0      0        2 
  29  chr29_9957144     AOna    A    G      0.5      1        2 
  29  chr29_9957144     ASom    A    G        0      0        2 
  29  chr29_9957144     HCab    A    G        0      0        2 
  29  chr29_9957144     HPrz    A    G        0      0        2 
  29  chr29_9957144     ZBoe    A    G        0      0        2 
  29  chr29_9957144     ZGre    A    G        0      0        2 
  29  chr29_9957144     ZHar    A    G        0      0        2 
  29  chr29_9957144   Sample    A    G        0      0        2 
  29  chr29_9960441     AAsi    T    G        0      0        2 
  29  chr29_9960441     AKia    T    G        0      0        2 
  29  chr29_9960441     AOna    T    G        0      0        2 
  29  chr29_9960441     ASom    T    G        0      0        2 
  29  chr29_9960441     HCab    T    G        1      2        2 
  29  chr29_9960441     HPrz    T    G        1      2        2 
  29  chr29_9960441     ZBoe    T    G        0      0        2 
  29  chr29_9960441     ZGre    T    G        0      0        2 
  29  chr29_9960441     ZHar    T    G        0      0        2 
  29  chr29_9960441   Sample    T    G        0      0        2 
  29  chr29_9973014     AAsi    A    G        0      0        2 
  29  chr29_9973014     AKia    A    G        0      0        2 
  29  chr29_9973014     AOna    A    G        1      2        2 
  29  chr29_9973014     ASom    A    G        0      0        2 
  29  chr29_9973014     HCab    A    G        0      0        2 
  29  chr29_9973014     HPrz    A    G        0      0        2 
  29  chr29_9973014     ZBoe    A    G        0      0        2 
  29  chr29_9973014     ZGre    A    G        0      0        2 
  29  chr29_9973014     ZHar    A    G        0      0        2 
  29  chr29_9973014   Sample    A    G        0      0        2 
  29  chr29_9982780     AAsi    G    A        0      0        2 
  29  chr29_9982780     AKia    G    A        0      0        2 
  29  chr29_9982780     AOna    G    A        0      0        2 
  29  chr29_9982780     ASom    G    A        0      0        2 
  29  chr29_9982780     HCab    G    A        1      2        2 
  29  chr29_9982780     HPrz    G    A      0.5      1        2 
  29  chr29_9982780     ZBoe    G    A        0      0        2 
  29  chr29_9982780     ZGre    G    A        0      0        2 
  29  chr29_9982780     ZHar    G    A        0      0        2 
  29  chr29_9982780   Sample    G    A        0      0        2 
  29  chr29_9992187     AAsi    C    G        0      0        2 
  29  chr29_9992187     AKia    C    G        0      0        2 
  29  chr29_9992187     AOna    C    G      0.5      1        2 
  29  chr29_9992187     ASom    C    G        0      0        2 
  29  chr29_9992187     HCab    C    G        0      0        2 
  29  chr29_9992187     HPrz    C    G        0      0        2 
  29  chr29_9992187     ZBoe    C    G        0      0        2 
  29  chr29_9992187     ZGre    C    G        0      0        2 
  29  chr29_9992187     ZHar    C    G        0      0        2 
  29  chr29_9992187   Sample    C    G        0      0        2 
  29  chr29_9996975     AAsi    A    G        0      0        2 
  29  chr29_9996975     AKia    A    G        0      0        2 
  29  chr29_9996975     AOna    A    G        0      0        2 
  29  chr29_9996975     ASom    A    G        0      0        2 
  29  chr29_9996975     HCab    A    G        0      0        2 
  29  chr29_9996975     HPrz    A    G        0      0        2 
  29  chr29_9996975     ZBoe    A    G        0      0        2 
  29  chr29_9996975     ZGre    A    G        1      2        2 
  29  chr29_9996975     ZHar    A    G        0      0        2 
  29  chr29_9996975   Sample    A    G        0      0        2 
  29 chr29_10005968     AAsi    T    C        0      0        2 
  29 chr29_10005968     AKia    T    C        0      0        2 
  29 chr29_10005968     AOna    T    C        0      0        2 
  29 chr29_10005968     ASom    T    C        0      0        2 
  29 chr29_10005968     HCab    T    C        1      2        2 
  29 chr29_10005968     HPrz    T    C        1      2        2 
  29 chr29_10005968     ZBoe    T    C        0      0        2 
  29 chr29_10005968     ZGre    T    C        0      0        2 
  29 chr29_10005968     ZHar    T    C        0      0        2 
  29 chr29_10005968   Sample    T    C        0      0        2 
  29 chr29_10011615     AAsi    T    G        0      0        2 
  29 chr29_10011615     AKia    T    G        0      0        2 
  29 chr29_10011615     AOna    T    G        0      0        2 
  29 chr29_10011615     ASom    T    G        0      0        2 
  29 chr29_10011615     HCab    T    G        0      0        2 
  29 chr29_10011615     HPrz    T    G        0      0        2 
  29 chr29_10011615     ZBoe    T    G        0      0        2 
  29 chr29_10011615     ZGre    T    G      0.5      1        2 
  29 chr29_10011615     ZHar    T    G        0      0        2 
  29 chr29_10011615   Sample    T    G        0      0        2 
  29 chr29_10014800     AAsi    G    T        0      0        2 
  29 chr29_10014800     AKia    G    T        0      0        2 
  29 chr29_10014800     AOna    G    T        0      0        2 
  29 chr29_10014800     ASom    G    T      0.5      1        2 
  29 chr29_10014800     HCab    G    T        0      0        2 
  29 chr29_10014800     HPrz    G    T        0      0        2 
  29 chr29_10014800     ZBoe    G    T        0      0        2 
  29 chr29_10014800     ZGre    G    T        0      0        2 
  29 chr29_10014800     ZHar    G    T        0      0        2 
  29 chr29_10014800   Sample    G    T        0      0        2 
  29 chr29_10014820     AAsi    T    C        0      0        2 
  29 chr29_10014820     AKia    T    C        0      0        2 
  29 chr29_10014820     AOna    T    C      0.5      1        2 
  29 chr29_10014820     ASom    T    C        0      0        2 
  29 chr29_10014820     HCab    T    C        0      0        2 
  29 chr29_10014820     HPrz    T    C        0      0        2 
  29 chr29_10014820     ZBoe    T    C        0      0        2 
  29 chr29_10014820     ZGre    T    C        0      0        2 
  29 chr29_10014820     ZHar    T    C        0      0        2 
  29 chr29_10014820   Sample    T    C        0      0        2 
  29 chr29_10024960     AAsi    C    T        0      0        2 
  29 chr29_10024960     AKia    C    T        0      0        2 
  29 chr29_10024960     AOna    C    T        0      0        2 
  29 chr29_10024960     ASom    C    T        0      0        2 
  29 chr29_10024960     HCab    C    T        1      2        2 
  29 chr29_10024960     HPrz    C    T        1      2        2 
  29 chr29_10024960     ZBoe    C    T        0      0        2 
  29 chr29_10024960     ZGre    C    T        0      0        2 
  29 chr29_10024960     ZHar    C    T        0      0        2 
  29 chr29_10024960   Sample    C    T        0      0        2 
  29 chr29_10053593     AAsi    T    C        0      0        2 
  29 chr29_10053593     AKia    T    C        0      0        2 
  29 chr29_10053593     AOna    T    C        0      0        2 
  29 chr29_10053593     ASom    T    C        0      0        2 
  29 chr29_10053593     HCab    T    C        0      0        2 
  29 chr29_10053593     HPrz    T    C        0      0        2 
  29 chr29_10053593     ZBoe    T    C      0.5      1        2 
  29 chr29_10053593     ZGre    T    C        0      0        2 
  29 chr29_10053593     ZHar    T    C        0      0        2 
  29 chr29_10053593   Sample    T    C        0      0        2 
  29 chr29_10057565     AAsi    G    C      0.5      1        2 
  29 chr29_10057565     AKia    G    C        0      0        2 
  29 chr29_10057565     AOna    G    C        0      0        2 
  29 chr29_10057565     ASom    G    C        0      0        2 
  29 chr29_10057565     HCab    G    C        0      0        2 
  29 chr29_10057565     HPrz    G    C        0      0        2 
  29 chr29_10057565     ZBoe    G    C        0      0        2 
  29 chr29_10057565     ZGre    G    C        0      0        2 
  29 chr29_10057565     ZHar    G    C        0      0        2 
  29 chr29_10057565   Sample    G    C        0      0        2 
  29 chr29_10072995     AAsi    T    C      0.5      1        2 
  29 chr29_10072995     AKia    T    C        0      0        2 
  29 chr29_10072995     AOna    T    C        0      0        2 
  29 chr29_10072995     ASom    T    C        0      0        2 
  29 chr29_10072995     HCab    T    C        0      0        2 
  29 chr29_10072995     HPrz    T    C        1      2        2 
  29 chr29_10072995     ZBoe    T    C        0      0        2 
  29 chr29_10072995     ZGre    T    C        0      0        2 
  29 chr29_10072995     ZHar    T    C        0      0        2 
  29 chr29_10072995   Sample    T    C        0      0        2 
  29 chr29_10075198     AAsi    C    G        0      0        2 
  29 chr29_10075198     AKia    C    G        0      0        2 
  29 chr29_10075198     AOna    C    G        0      0        2 
  29 chr29_10075198     ASom    C    G        0      0        2 
  29 chr29_10075198     HCab    C    G        0      0        2 
  29 chr29_10075198     HPrz    C    G        1      2        2 
  29 chr29_10075198     ZBoe    C    G        0      0        2 
  29 chr29_10075198     ZGre    C    G        0      0        2 
  29 chr29_10075198     ZHar    C    G        0      0        2 
  29 chr29_10075198   Sample    C    G        0      0        2 
  29 chr29_10087957     AAsi    C    G        0      0        2 
  29 chr29_10087957     AKia    C    G        0      0        2 
  29 chr29_10087957     AOna    C    G        0      0        2 
  29 chr29_10087957     ASom    C    G        0      0        2 
  29 chr29_10087957     HCab    C    G        1      2        2 
  29 chr29_10087957     HPrz    C    G        0      0        2 
  29 chr29_10087957     ZBoe    C    G        0      0        2 
  29 chr29_10087957     ZGre    C    G        0      0        2 
  29 chr29_10087957     ZHar    C    G        0      0        2 
  29 chr29_10087957   Sample    C    G        0      0        2 
  29 chr29_10096480     AAsi    A    T        0      0        2 
  29 chr29_10096480     AKia    A    T        0      0        2 
  29 chr29_10096480     AOna    A    T        0      0        2 
  29 chr29_10096480     ASom    A    T      0.5      1        2 
  29 chr29_10096480     HCab    A    T        0      0        2 
  29 chr29_10096480     HPrz    A    T        0      0        2 
  29 chr29_10096480     ZBoe    A    T        0      0        2 
  29 chr29_10096480     ZGre    A    T        0      0        2 
  29 chr29_10096480     ZHar    A    T        0      0        2 
  29 chr29_10096480   Sample    A    T        0      0        2 
  29 chr29_10104347     AAsi    A    G        0      0        2 
  29 chr29_10104347     AKia    A    G        0      0        2 
  29 chr29_10104347     AOna    A    G        0      0        2 
  29 chr29_10104347     ASom    A    G        0      0        2 
  29 chr29_10104347     HCab    A    G        1      2        2 
  29 chr29_10104347     HPrz    A    G        1      2        2 
  29 chr29_10104347     ZBoe    A    G      0.5      1        2 
  29 chr29_10104347     ZGre    A    G        0      0        2 
  29 chr29_10104347     ZHar    A    G        0      0        2 
  29 chr29_10104347   Sample    A    G        0      0        2 
  29 chr29_10105466     AAsi    A    G        0      0        2 
  29 chr29_10105466     AKia    A    G        0      0        2 
  29 chr29_10105466     AOna    A    G        0      0        2 
  29 chr29_10105466     ASom    A    G        0      0        2 
  29 chr29_10105466     HCab    A    G        0      0        2 
  29 chr29_10105466     HPrz    A    G        0      0        2 
  29 chr29_10105466     ZBoe    A    G      0.5      1        2 
  29 chr29_10105466     ZGre    A    G        0      0        2 
  29 chr29_10105466     ZHar    A    G        0      0        2 
  29 chr29_10105466   Sample    A    G        0      0        2 
  29 chr29_10107024     AAsi    G    T        1      2        2 
  29 chr29_10107024     AKia    G    T        0      0        2 
  29 chr29_10107024     AOna    G    T        0      0        2 
  29 chr29_10107024     ASom    G    T        1      2        2 
  29 chr29_10107024     HCab    G    T        0      0        2 
  29 chr29_10107024     HPrz    G    T        0      0        2 
  29 chr29_10107024     ZBoe    G    T        0      0        2 
  29 chr29_10107024     ZGre    G    T        0      0        2 
  29 chr29_10107024     ZHar    G    T        0      0        2 
  29 chr29_10107024   Sample    G    T        1      2        2 
  29 chr29_10109077     AAsi    G    A        0      0        2 
  29 chr29_10109077     AKia    G    A        1      2        2 
  29 chr29_10109077     AOna    G    A        1      2        2 
  29 chr29_10109077     ASom    G    A        0      0        2 
  29 chr29_10109077     HCab    G    A        0      0        2 
  29 chr29_10109077     HPrz    G    A        0      0        2 
  29 chr29_10109077     ZBoe    G    A        0      0        2 
  29 chr29_10109077     ZGre    G    A        0      0        2 
  29 chr29_10109077     ZHar    G    A        0      0        2 
  29 chr29_10109077   Sample    G    A        0      0        2 
  29 chr29_10121304     AAsi    C    G        0      0        2 
  29 chr29_10121304     AKia    C    G        0      0        2 
  29 chr29_10121304     AOna    C    G        0      0        2 
  29 chr29_10121304     ASom    C    G        0      0        2 
  29 chr29_10121304     HCab    C    G        0      0        2 
  29 chr29_10121304     HPrz    C    G        0      0        2 
  29 chr29_10121304     ZBoe    C    G        0      0        2 
  29 chr29_10121304     ZGre    C    G        0      0        2 
  29 chr29_10121304     ZHar    C    G        1      2        2 
  29 chr29_10121304   Sample    C    G        0      0        2 
  29 chr29_10134368     AAsi    C    T        0      0        2 
  29 chr29_10134368     AKia    C    T        0      0        2 
  29 chr29_10134368     AOna    C    T        0      0        2 
  29 chr29_10134368     ASom    C    T        0      0        2 
  29 chr29_10134368     HCab    C    T        0      0        2 
  29 chr29_10134368     HPrz    C    T        0      0        2 
  29 chr29_10134368     ZBoe    C    T      0.5      1        2 
  29 chr29_10134368     ZGre    C    T        0      0        2 
  29 chr29_10134368     ZHar    C    T        0      0        2 
  29 chr29_10134368   Sample    C    T        0      0        2 
  29 chr29_10135014     AAsi    G    C        0      0        2 
  29 chr29_10135014     AKia    G    C        0      0        2 
  29 chr29_10135014     AOna    G    C        0      0        2 
  29 chr29_10135014     ASom    G    C        0      0        2 
  29 chr29_10135014     HCab    G    C        0      0        2 
  29 chr29_10135014     HPrz    G    C        0      0        2 
  29 chr29_10135014     ZBoe    G    C        1      2        2 
  29 chr29_10135014     ZGre    G    C        0      0        2 
  29 chr29_10135014     ZHar    G    C        0      0        2 
  29 chr29_10135014   Sample    G    C        0      0        2 
  29 chr29_10139536     AAsi    T    C        0      0        2 
  29 chr29_10139536     AKia    T    C        1      2        2 
  29 chr29_10139536     AOna    T    C        0      0        2 
  29 chr29_10139536     ASom    T    C        0      0        2 
  29 chr29_10139536     HCab    T    C        0      0        2 
  29 chr29_10139536     HPrz    T    C        0      0        2 
  29 chr29_10139536     ZBoe    T    C        0      0        2 
  29 chr29_10139536     ZGre    T    C        0      0        2 
  29 chr29_10139536     ZHar    T    C        0      0        2 
  29 chr29_10139536   Sample    T    C        0      0        2 
  29 chr29_10150768     AAsi    C    T        0      0        2 
  29 chr29_10150768     AKia    C    T        0      0        2 
  29 chr29_10150768     AOna    C    T        0      0        2 
  29 chr29_10150768     ASom    C    T        0      0        2 
  29 chr29_10150768     HCab    C    T        0      0        2 
  29 chr29_10150768     HPrz    C    T        0      0        2 
  29 chr29_10150768     ZBoe    C    T        0      0        2 
  29 chr29_10150768     ZGre    C    T        1      2        2 
  29 chr29_10150768     ZHar    C    T        0      0        2 
  29 chr29_10150768   Sample    C    T        0      0        2 
  29 chr29_10151194     AAsi    A    G        0      0        2 
  29 chr29_10151194     AKia    A    G        0      0        2 
  29 chr29_10151194     AOna    A    G      0.5      1        2 
  29 chr29_10151194     ASom    A    G        0      0        2 
  29 chr29_10151194     HCab    A    G        0      0        2 
  29 chr29_10151194     HPrz    A    G        0      0        2 
  29 chr29_10151194     ZBoe    A    G        0      0        2 
  29 chr29_10151194     ZGre    A    G        0      0        2 
  29 chr29_10151194     ZHar    A    G        0      0        2 
  29 chr29_10151194   Sample    A    G        0      0        2 
  29 chr29_10151261     AAsi    G    C        0      0        2 
  29 chr29_10151261     AKia    G    C        0      0        2 
  29 chr29_10151261     AOna    G    C        0      0        2 
  29 chr29_10151261     ASom    G    C        0      0        2 
  29 chr29_10151261     HCab    G    C        0      0        2 
  29 chr29_10151261     HPrz    G    C        0      0        2 
  29 chr29_10151261     ZBoe    G    C      0.5      1        2 
  29 chr29_10151261     ZGre    G    C        0      0        2 
  29 chr29_10151261     ZHar    G    C        0      0        2 
  29 chr29_10151261   Sample    G    C        0      0        2 
  29 chr29_10162481     AAsi    C    T        0      0        2 
  29 chr29_10162481     AKia    C    T        0      0        2 
  29 chr29_10162481     AOna    C    T        0      0        2 
  29 chr29_10162481     ASom    C    T      0.5      1        2 
  29 chr29_10162481     HCab    C    T        0      0        2 
  29 chr29_10162481     HPrz    C    T        0      0        2 
  29 chr29_10162481     ZBoe    C    T        0      0        2 
  29 chr29_10162481     ZGre    C    T        0      0        2 
  29 chr29_10162481     ZHar    C    T        0      0        2 
  29 chr29_10162481   Sample    C    T        0      0        2 
  29 chr29_10164912     AAsi    A    G        0      0        2 
  29 chr29_10164912     AKia    A    G        0      0        2 
  29 chr29_10164912     AOna    A    G        0      0        2 
  29 chr29_10164912     ASom    A    G        0      0        2 
  29 chr29_10164912     HCab    A    G        0      0        2 
  29 chr29_10164912     HPrz    A    G        0      0        2 
  29 chr29_10164912     ZBoe    A    G        0      0        2 
  29 chr29_10164912     ZGre    A    G        1      2        2 
  29 chr29_10164912     ZHar    A    G        0      0        2 
  29 chr29_10164912   Sample    A    G        0      0        2 
  29 chr29_10166018     AAsi    A    C        0      0        2 
  29 chr29_10166018     AKia    A    C        0      0        2 
  29 chr29_10166018     AOna    A    C        0      0        2 
  29 chr29_10166018     ASom    A    C        0      0        2 
  29 chr29_10166018     HCab    A    C        0      0        2 
  29 chr29_10166018     HPrz    A    C        1      2        2 
  29 chr29_10166018     ZBoe    A    C        0      0        2 
  29 chr29_10166018     ZGre    A    C        0      0        2 
  29 chr29_10166018     ZHar    A    C        0      0        2 
  29 chr29_10166018   Sample    A    C        0      0        2 
  29 chr29_10172384     AAsi    T    C        0      0        2 
  29 chr29_10172384     AKia    T    C        0      0        2 
  29 chr29_10172384     AOna    T    C        0      0        2 
  29 chr29_10172384     ASom    T    C        0      0        2 
  29 chr29_10172384     HCab    T    C        0      0        2 
  29 chr29_10172384     HPrz    T    C        0      0        2 
  29 chr29_10172384     ZBoe    T    C        0      0        2 
  29 chr29_10172384     ZGre    T    C        0      0        2 
  29 chr29_10172384     ZHar    T    C        1      2        2 
  29 chr29_10172384   Sample    T    C        0      0        2 
  29 chr29_10175078     AAsi    T    G        0      0        2 
  29 chr29_10175078     AKia    T    G        0      0        2 
  29 chr29_10175078     AOna    T    G      0.5      1        2 
  29 chr29_10175078     ASom    T    G        0      0        2 
  29 chr29_10175078     HCab    T    G        0      0        2 
  29 chr29_10175078     HPrz    T    G        0      0        2 
  29 chr29_10175078     ZBoe    T    G        0      0        2 
  29 chr29_10175078     ZGre    T    G        0      0        2 
  29 chr29_10175078     ZHar    T    G        0      0        2 
  29 chr29_10175078   Sample    T    G        0      0        2 
  29 chr29_10176351     AAsi    G    A        0      0        2 
  29 chr29_10176351     AKia    G    A        0      0        2 
  29 chr29_10176351     AOna    G    A        0      0        2 
  29 chr29_10176351     ASom    G    A        0      0        2 
  29 chr29_10176351     HCab    G    A        0      0        2 
  29 chr29_10176351     HPrz    G    A        0      0        2 
  29 chr29_10176351     ZBoe    G    A        0      0        2 
  29 chr29_10176351     ZGre    G    A      0.5      1        2 
  29 chr29_10176351     ZHar    G    A        0      0        2 
  29 chr29_10176351   Sample    G    A        0      0        2 
  29 chr29_10176514     AAsi    G    A        0      0        2 
  29 chr29_10176514     AKia    G    A        0      0        2 
  29 chr29_10176514     AOna    G    A        0      0        2 
  29 chr29_10176514     ASom    G    A        0      0        2 
  29 chr29_10176514     HCab    G    A        1      2        2 
  29 chr29_10176514     HPrz    G    A        1      2        2 
  29 chr29_10176514     ZBoe    G    A        0      0        2 
  29 chr29_10176514     ZGre    G    A        0      0        2 
  29 chr29_10176514     ZHar    G    A        0      0        2 
  29 chr29_10176514   Sample    G    A        0      0        2 
  29 chr29_10193453     AAsi    C    T        0      0        2 
  29 chr29_10193453     AKia    C    T        0      0        2 
  29 chr29_10193453     AOna    C    T        0      0        2 
  29 chr29_10193453     ASom    C    T        0      0        2 
  29 chr29_10193453     HCab    C    T        0      0        2 
  29 chr29_10193453     HPrz    C    T        0      0        2 
  29 chr29_10193453     ZBoe    C    T        0      0        2 
  29 chr29_10193453     ZGre    C    T        0      0        2 
  29 chr29_10193453     ZHar    C    T        1      2        2 
  29 chr29_10193453   Sample    C    T        0      0        2 
  29 chr29_10199089     AAsi    A    G        0      0        2 
  29 chr29_10199089     AKia    A    G        0      0        2 
  29 chr29_10199089     AOna    A    G        0      0        2 
  29 chr29_10199089     ASom    A    G        0      0        2 
  29 chr29_10199089     HCab    A    G        0      0        2 
  29 chr29_10199089     HPrz    A    G        0      0        2 
  29 chr29_10199089     ZBoe    A    G        0      0        2 
  29 chr29_10199089     ZGre    A    G      0.5      1        2 
  29 chr29_10199089     ZHar    A    G        0      0        2 
  29 chr29_10199089   Sample    A    G        0      0        2 
  29 chr29_10204544     AAsi    G    A        0      0        2 
  29 chr29_10204544     AKia    G    A      0.5      1        2 
  29 chr29_10204544     AOna    G    A        0      0        2 
  29 chr29_10204544     ASom    G    A        0      0        2 
  29 chr29_10204544     HCab    G    A        0      0        2 
  29 chr29_10204544     HPrz    G    A        0      0        2 
  29 chr29_10204544     ZBoe    G    A        0      0        2 
  29 chr29_10204544     ZGre    G    A        0      0        2 
  29 chr29_10204544     ZHar    G    A        0      0        2 
  29 chr29_10204544   Sample    G    A        0      0        2 
  29 chr29_10209934     AAsi    C    T        0      0        2 
  29 chr29_10209934     AKia    C    T        0      0        2 
  29 chr29_10209934     AOna    C    T      0.5      1        2 
  29 chr29_10209934     ASom    C    T        0      0        2 
  29 chr29_10209934     HCab    C    T        0      0        2 
  29 chr29_10209934     HPrz    C    T        0      0        2 
  29 chr29_10209934     ZBoe    C    T        0      0        2 
  29 chr29_10209934     ZGre    C    T        0      0        2 
  29 chr29_10209934     ZHar    C    T        0      0        2 
  29 chr29_10209934   Sample    C    T        0      0        2 
  29 chr29_10223617     AAsi    G    C        0      0        2 
  29 chr29_10223617     AKia    G    C        0      0        2 
  29 chr29_10223617     AOna    G    C        0      0        2 
  29 chr29_10223617     ASom    G    C        0      0        2 
  29 chr29_10223617     HCab    G    C        1      2        2 
  29 chr29_10223617     HPrz    G    C        1      2        2 
  29 chr29_10223617     ZBoe    G    C        0      0        2 
  29 chr29_10223617     ZGre    G    C        0      0        2 
  29 chr29_10223617     ZHar    G    C        0      0        2 
  29 chr29_10223617   Sample    G    C        0      0        2 
  29 chr29_10231552     AAsi    C    T        0      0        2 
  29 chr29_10231552     AKia    C    T      0.5      1        2 
  29 chr29_10231552     AOna    C    T      0.5      1        2 
  29 chr29_10231552     ASom    C    T        0      0        2 
  29 chr29_10231552     HCab    C    T        0      0        2 
  29 chr29_10231552     HPrz    C    T        0      0        2 
  29 chr29_10231552     ZBoe    C    T        0      0        2 
  29 chr29_10231552     ZGre    C    T        0      0        2 
  29 chr29_10231552     ZHar    C    T        0      0        2 
  29 chr29_10231552   Sample    C    T        0      0        2 
  29 chr29_10236746     AAsi    A    C        0      0        2 
  29 chr29_10236746     AKia    A    C        0      0        2 
  29 chr29_10236746     AOna    A    C      0.5      1        2 
  29 chr29_10236746     ASom    A    C        0      0        2 
  29 chr29_10236746     HCab    A    C        0      0        2 
  29 chr29_10236746     HPrz    A    C        0      0        2 
  29 chr29_10236746     ZBoe    A    C        0      0        2 
  29 chr29_10236746     ZGre    A    C        0      0        2 
  29 chr29_10236746     ZHar    A    C        0      0        2 
  29 chr29_10236746   Sample    A    C        0      0        2 
  29 chr29_10239177     AAsi    G    A        0      0        2 
  29 chr29_10239177     AKia    G    A        0      0        2 
  29 chr29_10239177     AOna    G    A        0      0        2 
  29 chr29_10239177     ASom    G    A        0      0        2 
  29 chr29_10239177     HCab    G    A        1      2        2 
  29 chr29_10239177     HPrz    G    A        0      0        2 
  29 chr29_10239177     ZBoe    G    A        0      0        2 
  29 chr29_10239177     ZGre    G    A        0      0        2 
  29 chr29_10239177     ZHar    G    A        0      0        2 
  29 chr29_10239177   Sample    G    A        0      0        2 
  29 chr29_10250476     AAsi    C    T        0      0        2 
  29 chr29_10250476     AKia    C    T        0      0        2 
  29 chr29_10250476     AOna    C    T        0      0        2 
  29 chr29_10250476     ASom    C    T        0      0        2 
  29 chr29_10250476     HCab    C    T        1      2        2 
  29 chr29_10250476     HPrz    C    T        1      2        2 
  29 chr29_10250476     ZBoe    C    T        0      0        2 
  29 chr29_10250476     ZGre    C    T        0      0        2 
  29 chr29_10250476     ZHar    C    T        0      0        2 
  29 chr29_10250476   Sample    C    T        0      0        2 
  29 chr29_10256085     AAsi    C    A        0      0        2 
  29 chr29_10256085     AKia    C    A        0      0        2 
  29 chr29_10256085     AOna    C    A      0.5      1        2 
  29 chr29_10256085     ASom    C    A        0      0        2 
  29 chr29_10256085     HCab    C    A        0      0        2 
  29 chr29_10256085     HPrz    C    A        0      0        2 
  29 chr29_10256085     ZBoe    C    A        0      0        2 
  29 chr29_10256085     ZGre    C    A        0      0        2 
  29 chr29_10256085     ZHar    C    A        0      0        2 
  29 chr29_10256085   Sample    C    A        0      0        2 
  29 chr29_10259446     AAsi    A    T        0      0        2 
  29 chr29_10259446     AKia    A    T        0      0        2 
  29 chr29_10259446     AOna    A    T        0      0        2 
  29 chr29_10259446     ASom    A    T        0      0        2 
  29 chr29_10259446     HCab    A    T        1      2        2 
  29 chr29_10259446     HPrz    A    T        1      2        2 
  29 chr29_10259446     ZBoe    A    T        0      0        2 
  29 chr29_10259446     ZGre    A    T        0      0        2 
  29 chr29_10259446     ZHar    A    T        0      0        2 
  29 chr29_10259446   Sample    A    T        0      0        2 
  29 chr29_10267082     AAsi    A    G      0.5      1        2 
  29 chr29_10267082     AKia    A    G        0      0        2 
  29 chr29_10267082     AOna    A    G        0      0        2 
  29 chr29_10267082     ASom    A    G        0      0        2 
  29 chr29_10267082     HCab    A    G        0      0        2 
  29 chr29_10267082     HPrz    A    G        0      0        2 
  29 chr29_10267082     ZBoe    A    G        0      0        2 
  29 chr29_10267082     ZGre    A    G        0      0        2 
  29 chr29_10267082     ZHar    A    G        0      0        2 
  29 chr29_10267082   Sample    A    G        0      0        2 
  29 chr29_10281758     AAsi    C    T        0      0        2 
  29 chr29_10281758     AKia    C    T        0      0        2 
  29 chr29_10281758     AOna    C    T        0      0        2 
  29 chr29_10281758     ASom    C    T        0      0        2 
  29 chr29_10281758     HCab    C    T        1      2        2 
  29 chr29_10281758     HPrz    C    T        1      2        2 
  29 chr29_10281758     ZBoe    C    T        0      0        2 
  29 chr29_10281758     ZGre    C    T        0      0        2 
  29 chr29_10281758     ZHar    C    T        0      0        2 
  29 chr29_10281758   Sample    C    T        0      0        2 
  29 chr29_10290861     AAsi    G    A        0      0        2 
  29 chr29_10290861     AKia    G    A        0      0        2 
  29 chr29_10290861     AOna    G    A        1      2        2 
  29 chr29_10290861     ASom    G    A        0      0        2 
  29 chr29_10290861     HCab    G    A        1      2        2 
  29 chr29_10290861     HPrz    G    A        1      2        2 
  29 chr29_10290861     ZBoe    G    A        0      0        2 
  29 chr29_10290861     ZGre    G    A        0      0        2 
  29 chr29_10290861     ZHar    G    A        0      0        2 
  29 chr29_10290861   Sample    G    A        0      0        2 
  29 chr29_10294551     AAsi    C    T        0      0        2 
  29 chr29_10294551     AKia    C    T        0      0        2 
  29 chr29_10294551     AOna    C    T        0      0        2 
  29 chr29_10294551     ASom    C    T        0      0        2 
  29 chr29_10294551     HCab    C    T        0      0        2 
  29 chr29_10294551     HPrz    C    T        0      0        2 
  29 chr29_10294551     ZBoe    C    T      0.5      1        2 
  29 chr29_10294551     ZGre    C    T        0      0        2 
  29 chr29_10294551     ZHar    C    T        0      0        2 
  29 chr29_10294551   Sample    C    T        0      0        2 
  29 chr29_10294832     AAsi    T    C      0.5      1        2 
  29 chr29_10294832     AKia    T    C        0      0        2 
  29 chr29_10294832     AOna    T    C        0      0        2 
  29 chr29_10294832     ASom    T    C        1      2        2 
  29 chr29_10294832     HCab    T    C        0      0        2 
  29 chr29_10294832     HPrz    T    C        0      0        2 
  29 chr29_10294832     ZBoe    T    C      0.5      1        2 
  29 chr29_10294832     ZGre    T    C        0      0        2 
  29 chr29_10294832     ZHar    T    C        0      0        2 
  29 chr29_10294832   Sample    T    C        0      0        2 
  29 chr29_10301574     AAsi    T    G        0      0        2 
  29 chr29_10301574     AKia    T    G        0      0        2 
  29 chr29_10301574     AOna    T    G        0      0        2 
  29 chr29_10301574     ASom    T    G        0      0        2 
  29 chr29_10301574     HCab    T    G        1      2        2 
  29 chr29_10301574     HPrz    T    G        1      2        2 
  29 chr29_10301574     ZBoe    T    G        0      0        2 
  29 chr29_10301574     ZGre    T    G        0      0        2 
  29 chr29_10301574     ZHar    T    G        0      0        2 
  29 chr29_10301574   Sample    T    G        0      0        2 
  29 chr29_10305735     AAsi    G    A        0      0        2 
  29 chr29_10305735     AKia    G    A        0      0        2 
  29 chr29_10305735     AOna    G    A      0.5      1        2 
  29 chr29_10305735     ASom    G    A        0      0        2 
  29 chr29_10305735     HCab    G    A        0      0        2 
  29 chr29_10305735     HPrz    G    A        0      0        2 
  29 chr29_10305735     ZBoe    G    A        0      0        2 
  29 chr29_10305735     ZGre    G    A        0      0        2 
  29 chr29_10305735     ZHar    G    A        0      0        2 
  29 chr29_10305735   Sample    G    A        0      0        2 
  29 chr29_10306426     AAsi    C    T        0      0        2 
  29 chr29_10306426     AKia    C    T        0      0        2 
  29 chr29_10306426     AOna    C    T        0      0        2 
  29 chr29_10306426     ASom    C    T        0      0        2 
  29 chr29_10306426     HCab    C    T        0      0        2 
  29 chr29_10306426     HPrz    C    T        0      0        2 
  29 chr29_10306426     ZBoe    C    T      0.5      1        2 
  29 chr29_10306426     ZGre    C    T        0      0        2 
  29 chr29_10306426     ZHar    C    T        0      0        2 
  29 chr29_10306426   Sample    C    T        0      0        2 
  29 chr29_10307593     AAsi    A    G        0      0        2 
  29 chr29_10307593     AKia    A    G        0      0        2 
  29 chr29_10307593     AOna    A    G        0      0        2 
  29 chr29_10307593     ASom    A    G        0      0        2 
  29 chr29_10307593     HCab    A    G        1      2        2 
  29 chr29_10307593     HPrz    A    G        1      2        2 
  29 chr29_10307593     ZBoe    A    G        0      0        2 
  29 chr29_10307593     ZGre    A    G        0      0        2 
  29 chr29_10307593     ZHar    A    G        0      0        2 
  29 chr29_10307593   Sample    A    G        0      0        2 
  29 chr29_10308324     AAsi    C    T        0      0        2 
  29 chr29_10308324     AKia    C    T        0      0        2 
  29 chr29_10308324     AOna    C    T        0      0        2 
  29 chr29_10308324     ASom    C    T        0      0        2 
  29 chr29_10308324     HCab    C    T        0      0        2 
  29 chr29_10308324     HPrz    C    T        0      0        2 
  29 chr29_10308324     ZBoe    C    T        0      0        2 
  29 chr29_10308324     ZGre    C    T        0      0        2 
  29 chr29_10308324     ZHar    C    T        1      2        2 
  29 chr29_10308324   Sample    C    T        0      0        2 
  29 chr29_10311246     AAsi    T    A        0      0        2 
  29 chr29_10311246     AKia    T    A        0      0        2 
  29 chr29_10311246     AOna    T    A        0      0        2 
  29 chr29_10311246     ASom    T    A        0      0        2 
  29 chr29_10311246     HCab    T    A        0      0        2 
  29 chr29_10311246     HPrz    T    A        0      0        2 
  29 chr29_10311246     ZBoe    T    A      0.5      1        2 
  29 chr29_10311246     ZGre    T    A        0      0        2 
  29 chr29_10311246     ZHar    T    A        0      0        2 
  29 chr29_10311246   Sample    T    A        0      0        2 
  29 chr29_10326937     AAsi    G    A        0      0        2 
  29 chr29_10326937     AKia    G    A        0      0        2 
  29 chr29_10326937     AOna    G    A        0      0        2 
  29 chr29_10326937     ASom    G    A        0      0        2 
  29 chr29_10326937     HCab    G    A        0      0        2 
  29 chr29_10326937     HPrz    G    A        0      0        2 
  29 chr29_10326937     ZBoe    G    A        0      0        2 
  29 chr29_10326937     ZGre    G    A        0      0        2 
  29 chr29_10326937     ZHar    G    A        1      2        2 
  29 chr29_10326937   Sample    G    A        0      0        2 
  29 chr29_10341528     AAsi    G    A        0      0        2 
  29 chr29_10341528     AKia    G    A        0      0        2 
  29 chr29_10341528     AOna    G    A        0      0        2 
  29 chr29_10341528     ASom    G    A        0      0        2 
  29 chr29_10341528     HCab    G    A        1      2        2 
  29 chr29_10341528     HPrz    G    A        1      2        2 
  29 chr29_10341528     ZBoe    G    A        0      0        2 
  29 chr29_10341528     ZGre    G    A        0      0        2 
  29 chr29_10341528     ZHar    G    A        0      0        2 
  29 chr29_10341528   Sample    G    A        0      0        2 
  29 chr29_10344496     AAsi    A    G        0      0        2 
  29 chr29_10344496     AKia    A    G        0      0        2 
  29 chr29_10344496     AOna    A    G        0      0        2 
  29 chr29_10344496     ASom    A    G        0      0        2 
  29 chr29_10344496     HCab    A    G      0.5      1        2 
  29 chr29_10344496     HPrz    A    G        0      0        2 
  29 chr29_10344496     ZBoe    A    G        0      0        2 
  29 chr29_10344496     ZGre    A    G        0      0        2 
  29 chr29_10344496     ZHar    A    G        0      0        2 
  29 chr29_10344496   Sample    A    G        0      0        2 
  29 chr29_10350951     AAsi    A    G        0      0        2 
  29 chr29_10350951     AKia    A    G      0.5      1        2 
  29 chr29_10350951     AOna    A    G        0      0        2 
  29 chr29_10350951     ASom    A    G        0      0        2 
  29 chr29_10350951     HCab    A    G        0      0        2 
  29 chr29_10350951     HPrz    A    G        0      0        2 
  29 chr29_10350951     ZBoe    A    G        0      0        2 
  29 chr29_10350951     ZGre    A    G        0      0        2 
  29 chr29_10350951     ZHar    A    G        0      0        2 
  29 chr29_10350951   Sample    A    G        0      0        2 
  29 chr29_10356244     AAsi    A    T        0      0        2 
  29 chr29_10356244     AKia    A    T      0.5      1        2 
  29 chr29_10356244     AOna    A    T        0      0        2 
  29 chr29_10356244     ASom    A    T        0      0        2 
  29 chr29_10356244     HCab    A    T        0      0        2 
  29 chr29_10356244     HPrz    A    T        0      0        2 
  29 chr29_10356244     ZBoe    A    T        0      0        2 
  29 chr29_10356244     ZGre    A    T        0      0        2 
  29 chr29_10356244     ZHar    A    T        0      0        2 
  29 chr29_10356244   Sample    A    T        0      0        2 
  29 chr29_10357848     AAsi    A    G      0.5      1        2 
  29 chr29_10357848     AKia    A    G      0.5      1        2 
  29 chr29_10357848     AOna    A    G        0      0        2 
  29 chr29_10357848     ASom    A    G        1      2        2 
  29 chr29_10357848     HCab    A    G        0      0        2 
  29 chr29_10357848     HPrz    A    G        0      0        2 
  29 chr29_10357848     ZBoe    A    G        0      0        2 
  29 chr29_10357848     ZGre    A    G        0      0        2 
  29 chr29_10357848     ZHar    A    G        0      0        2 
  29 chr29_10357848   Sample    A    G        0      0        2 
  29 chr29_10386396     AAsi    G    A        0      0        2 
  29 chr29_10386396     AKia    G    A        0      0        2 
  29 chr29_10386396     AOna    G    A        0      0        2 
  29 chr29_10386396     ASom    G    A        0      0        2 
  29 chr29_10386396     HCab    G    A        0      0        2 
  29 chr29_10386396     HPrz    G    A        0      0        2 
  29 chr29_10386396     ZBoe    G    A      0.5      1        2 
  29 chr29_10386396     ZGre    G    A        0      0        2 
  29 chr29_10386396     ZHar    G    A        0      0        2 
  29 chr29_10386396   Sample    G    A        0      0        2 
  29 chr29_10405222     AAsi    T    C        0      0        2 
  29 chr29_10405222     AKia    T    C        0      0        2 
  29 chr29_10405222     AOna    T    C        0      0        2 
  29 chr29_10405222     ASom    T    C        0      0        2 
  29 chr29_10405222     HCab    T    C        1      2        2 
  29 chr29_10405222     HPrz    T    C        1      2        2 
  29 chr29_10405222     ZBoe    T    C        0      0        2 
  29 chr29_10405222     ZGre    T    C        0      0        2 
  29 chr29_10405222     ZHar    T    C        0      0        2 
  29 chr29_10405222   Sample    T    C        0      0        2 
  29 chr29_10410349     AAsi    A    G        0      0        2 
  29 chr29_10410349     AKia    A    G        0      0        2 
  29 chr29_10410349     AOna    A    G        0      0        2 
  29 chr29_10410349     ASom    A    G        0      0        2 
  29 chr29_10410349     HCab    A    G      0.5      1        2 
  29 chr29_10410349     HPrz    A    G        0      0        2 
  29 chr29_10410349     ZBoe    A    G        0      0        2 
  29 chr29_10410349     ZGre    A    G        0      0        2 
  29 chr29_10410349     ZHar    A    G        0      0        2 
  29 chr29_10410349   Sample    A    G        0      0        2 
  29 chr29_10413137     AAsi    A    G        0      0        2 
  29 chr29_10413137     AKia    A    G        0      0        2 
  29 chr29_10413137     AOna    A    G        0      0        2 
  29 chr29_10413137     ASom    A    G        0      0        2 
  29 chr29_10413137     HCab    A    G        0      0        2 
  29 chr29_10413137     HPrz    A    G        0      0        2 
  29 chr29_10413137     ZBoe    A    G      0.5      1        2 
  29 chr29_10413137     ZGre    A    G        0      0        2 
  29 chr29_10413137     ZHar    A    G        0      0        2 
  29 chr29_10413137   Sample    A    G        0      0        2 
  29 chr29_10434041     AAsi    T    C        0      0        2 
  29 chr29_10434041     AKia    T    C        0      0        2 
  29 chr29_10434041     AOna    T    C        0      0        2 
  29 chr29_10434041     ASom    T    C        0      0        2 
  29 chr29_10434041     HCab    T    C        0      0        2 
  29 chr29_10434041     HPrz    T    C        0      0        2 
  29 chr29_10434041     ZBoe    T    C        0      0        2 
  29 chr29_10434041     ZGre    T    C        0      0        2 
  29 chr29_10434041     ZHar    T    C        1      2        2 
  29 chr29_10434041   Sample    T    C        0      0        2 
  29 chr29_10435365     AAsi    G    A        0      0        2 
  29 chr29_10435365     AKia    G    A        0      0        2 
  29 chr29_10435365     AOna    G    A        0      0        2 
  29 chr29_10435365     ASom    G    A        0      0        2 
  29 chr29_10435365     HCab    G    A        1      2        2 
  29 chr29_10435365     HPrz    G    A        1      2        2 
  29 chr29_10435365     ZBoe    G    A        0      0        2 
  29 chr29_10435365     ZGre    G    A        0      0        2 
  29 chr29_10435365     ZHar    G    A        0      0        2 
  29 chr29_10435365   Sample    G    A        0      0        2 
  29 chr29_10437886     AAsi    A    G        1      2        2 
  29 chr29_10437886     AKia    A    G        0      0        2 
  29 chr29_10437886     AOna    A    G        0      0        2 
  29 chr29_10437886     ASom    A    G        1      2        2 
  29 chr29_10437886     HCab    A    G        0      0        2 
  29 chr29_10437886     HPrz    A    G        0      0        2 
  29 chr29_10437886     ZBoe    A    G        0      0        2 
  29 chr29_10437886     ZGre    A    G        0      0        2 
  29 chr29_10437886     ZHar    A    G        0      0        2 
  29 chr29_10437886   Sample    A    G        1      2        2 
  29 chr29_10439193     AAsi    T    C        0      0        2 
  29 chr29_10439193     AKia    T    C        0      0        2 
  29 chr29_10439193     AOna    T    C        0      0        2 
  29 chr29_10439193     ASom    T    C        0      0        2 
  29 chr29_10439193     HCab    T    C        0      0        2 
  29 chr29_10439193     HPrz    T    C        0      0        2 
  29 chr29_10439193     ZBoe    T    C        0      0        2 
  29 chr29_10439193     ZGre    T    C        1      2        2 
  29 chr29_10439193     ZHar    T    C        0      0        2 
  29 chr29_10439193   Sample    T    C        0      0        2 
  29 chr29_10443152     AAsi    A    G      0.5      1        2 
  29 chr29_10443152     AKia    A    G        0      0        2 
  29 chr29_10443152     AOna    A    G        0      0        2 
  29 chr29_10443152     ASom    A    G      0.5      1        2 
  29 chr29_10443152     HCab    A    G        0      0        2 
  29 chr29_10443152     HPrz    A    G        0      0        2 
  29 chr29_10443152     ZBoe    A    G        0      0        2 
  29 chr29_10443152     ZGre    A    G        0      0        2 
  29 chr29_10443152     ZHar    A    G        0      0        2 
  29 chr29_10443152   Sample    A    G        0      0        2 
  29 chr29_10444413     AAsi    C    G        0      0        2 
  29 chr29_10444413     AKia    C    G        0      0        2 
  29 chr29_10444413     AOna    C    G      0.5      1        2 
  29 chr29_10444413     ASom    C    G        0      0        2 
  29 chr29_10444413     HCab    C    G        0      0        2 
  29 chr29_10444413     HPrz    C    G        0      0        2 
  29 chr29_10444413     ZBoe    C    G        0      0        2 
  29 chr29_10444413     ZGre    C    G        0      0        2 
  29 chr29_10444413     ZHar    C    G        0      0        2 
  29 chr29_10444413   Sample    C    G        0      0        2 
  29 chr29_10448392     AAsi    A    G        1      2        2 
  29 chr29_10448392     AKia    A    G        0      0        2 
  29 chr29_10448392     AOna    A    G        0      0        2 
  29 chr29_10448392     ASom    A    G        1      2        2 
  29 chr29_10448392     HCab    A    G        1      2        2 
  29 chr29_10448392     HPrz    A    G        1      2        2 
  29 chr29_10448392     ZBoe    A    G        0      0        2 
  29 chr29_10448392     ZGre    A    G        0      0        2 
  29 chr29_10448392     ZHar    A    G        0      0        2 
  29 chr29_10448392   Sample    A    G        1      2        2 
  29 chr29_10458506     AAsi    T    C        0      0        2 
  29 chr29_10458506     AKia    T    C      0.5      1        2 
  29 chr29_10458506     AOna    T    C      0.5      1        2 
  29 chr29_10458506     ASom    T    C        0      0        2 
  29 chr29_10458506     HCab    T    C        0      0        2 
  29 chr29_10458506     HPrz    T    C        0      0        2 
  29 chr29_10458506     ZBoe    T    C        0      0        2 
  29 chr29_10458506     ZGre    T    C        0      0        2 
  29 chr29_10458506     ZHar    T    C        0      0        2 
  29 chr29_10458506   Sample    T    C        0      0        2 
  29 chr29_10461357     AAsi    T    C        0      0        2 
  29 chr29_10461357     AKia    T    C        0      0        2 
  29 chr29_10461357     AOna    T    C        0      0        2 
  29 chr29_10461357     ASom    T    C        0      0        2 
  29 chr29_10461357     HCab    T    C        1      2        2 
  29 chr29_10461357     HPrz    T    C        1      2        2 
  29 chr29_10461357     ZBoe    T    C        0      0        2 
  29 chr29_10461357     ZGre    T    C        0      0        2 
  29 chr29_10461357     ZHar    T    C        0      0        2 
  29 chr29_10461357   Sample    T    C        0      0        2 
  29 chr29_10462081     AAsi    C    A        0      0        2 
  29 chr29_10462081     AKia    C    A        0      0        2 
  29 chr29_10462081     AOna    C    A        0      0        2 
  29 chr29_10462081     ASom    C    A        0      0        2 
  29 chr29_10462081     HCab    C    A        0      0        2 
  29 chr29_10462081     HPrz    C    A        0      0        2 
  29 chr29_10462081     ZBoe    C    A        0      0        2 
  29 chr29_10462081     ZGre    C    A        0      0        2 
  29 chr29_10462081     ZHar    C    A        1      2        2 
  29 chr29_10462081   Sample    C    A        0      0        2 
  29 chr29_10463017     AAsi    C    T        0      0        2 
  29 chr29_10463017     AKia    C    T        0      0        2 
  29 chr29_10463017     AOna    C    T        0      0        2 
  29 chr29_10463017     ASom    C    T        0      0        2 
  29 chr29_10463017     HCab    C    T        1      2        2 
  29 chr29_10463017     HPrz    C    T        1      2        2 
  29 chr29_10463017     ZBoe    C    T        0      0        2 
  29 chr29_10463017     ZGre    C    T        0      0        2 
  29 chr29_10463017     ZHar    C    T        0      0        2 
  29 chr29_10463017   Sample    C    T        0      0        2 
  29 chr29_10463507     AAsi    T    C        0      0        2 
  29 chr29_10463507     AKia    T    C        0      0        2 
  29 chr29_10463507     AOna    T    C        0      0        2 
  29 chr29_10463507     ASom    T    C        0      0        2 
  29 chr29_10463507     HCab    T    C        0      0        2 
  29 chr29_10463507     HPrz    T    C        0      0        2 
  29 chr29_10463507     ZBoe    T    C        0      0        2 
  29 chr29_10463507     ZGre    T    C        1      2        2 
  29 chr29_10463507     ZHar    T    C        0      0        2 
  29 chr29_10463507   Sample    T    C        0      0        2 
  29 chr29_10464389     AAsi    T    C        1      2        2 
  29 chr29_10464389     AKia    T    C        0      0        2 
  29 chr29_10464389     AOna    T    C        0      0        2 
  29 chr29_10464389     ASom    T    C        1      2        2 
  29 chr29_10464389     HCab    T    C        0      0        2 
  29 chr29_10464389     HPrz    T    C        0      0        2 
  29 chr29_10464389     ZBoe    T    C        0      0        2 
  29 chr29_10464389     ZGre    T    C        1      2        2 
  29 chr29_10464389     ZHar    T    C        0      0        2 
  29 chr29_10464389   Sample    T    C        1      2        2 
  29 chr29_10464505     AAsi    A    C        0      0        2 
  29 chr29_10464505     AKia    A    C        0      0        2 
  29 chr29_10464505     AOna    A    C      0.5      1        2 
  29 chr29_10464505     ASom    A    C        0      0        2 
  29 chr29_10464505     HCab    A    C        0      0        2 
  29 chr29_10464505     HPrz    A    C        0      0        2 
  29 chr29_10464505     ZBoe    A    C        0      0        2 
  29 chr29_10464505     ZGre    A    C        0      0        2 
  29 chr29_10464505     ZHar    A    C        0      0        2 
  29 chr29_10464505   Sample    A    C        0      0        2 
  29 chr29_10466963     AAsi    T    C        0      0        2 
  29 chr29_10466963     AKia    T    C        0      0        2 
  29 chr29_10466963     AOna    T    C        0      0        2 
  29 chr29_10466963     ASom    T    C      0.5      1        2 
  29 chr29_10466963     HCab    T    C        0      0        2 
  29 chr29_10466963     HPrz    T    C        0      0        2 
  29 chr29_10466963     ZBoe    T    C        0      0        2 
  29 chr29_10466963     ZGre    T    C        0      0        2 
  29 chr29_10466963     ZHar    T    C        0      0        2 
  29 chr29_10466963   Sample    T    C        0      0        2 
  29 chr29_10467593     AAsi    T    G        0      0        2 
  29 chr29_10467593     AKia    T    G        0      0        2 
  29 chr29_10467593     AOna    T    G        0      0        2 
  29 chr29_10467593     ASom    T    G        0      0        2 
  29 chr29_10467593     HCab    T    G        0      0        2 
  29 chr29_10467593     HPrz    T    G        1      2        2 
  29 chr29_10467593     ZBoe    T    G        0      0        2 
  29 chr29_10467593     ZGre    T    G        0      0        2 
  29 chr29_10467593     ZHar    T    G        0      0        2 
  29 chr29_10467593   Sample    T    G        0      0        2 
  29 chr29_10474073     AAsi    G    A        0      0        2 
  29 chr29_10474073     AKia    G    A        0      0        2 
  29 chr29_10474073     AOna    G    A        0      0        2 
  29 chr29_10474073     ASom    G    A        0      0        2 
  29 chr29_10474073     HCab    G    A        1      2        2 
  29 chr29_10474073     HPrz    G    A        1      2        2 
  29 chr29_10474073     ZBoe    G    A        0      0        2 
  29 chr29_10474073     ZGre    G    A        0      0        2 
  29 chr29_10474073     ZHar    G    A        0      0        2 
  29 chr29_10474073   Sample    G    A        0      0        2 
  29 chr29_10478463     AAsi    A    T        0      0        2 
  29 chr29_10478463     AKia    A    T        0      0        2 
  29 chr29_10478463     AOna    A    T        0      0        2 
  29 chr29_10478463     ASom    A    T        0      0        2 
  29 chr29_10478463     HCab    A    T      0.5      1        2 
  29 chr29_10478463     HPrz    A    T        0      0        2 
  29 chr29_10478463     ZBoe    A    T        0      0        2 
  29 chr29_10478463     ZGre    A    T        0      0        2 
  29 chr29_10478463     ZHar    A    T        0      0        2 
  29 chr29_10478463   Sample    A    T        0      0        2 
  29 chr29_10499665     AAsi    T    C        0      0        2 
  29 chr29_10499665     AKia    T    C        0      0        2 
  29 chr29_10499665     AOna    T    C        0      0        2 
  29 chr29_10499665     ASom    T    C        0      0        2 
  29 chr29_10499665     HCab    T    C        0      0        2 
  29 chr29_10499665     HPrz    T    C        0      0        2 
  29 chr29_10499665     ZBoe    T    C        0      0        2 
  29 chr29_10499665     ZGre    T    C        1      2        2 
  29 chr29_10499665     ZHar    T    C        0      0        2 
  29 chr29_10499665   Sample    T    C        0      0        2 
  29 chr29_10510322     AAsi    A    T        0      0        2 
  29 chr29_10510322     AKia    A    T        0      0        2 
  29 chr29_10510322     AOna    A    T        0      0        2 
  29 chr29_10510322     ASom    A    T        0      0        2 
  29 chr29_10510322     HCab    A    T        0      0        2 
  29 chr29_10510322     HPrz    A    T        0      0        2 
  29 chr29_10510322     ZBoe    A    T        0      0        2 
  29 chr29_10510322     ZGre    A    T      0.5      1        2 
  29 chr29_10510322     ZHar    A    T        0      0        2 
  29 chr29_10510322   Sample    A    T        0      0        2 
  29 chr29_10510346     AAsi    T    C        0      0        2 
  29 chr29_10510346     AKia    T    C        0      0        2 
  29 chr29_10510346     AOna    T    C      0.5      1        2 
  29 chr29_10510346     ASom    T    C        0      0        2 
  29 chr29_10510346     HCab    T    C        0      0        2 
  29 chr29_10510346     HPrz    T    C        0      0        2 
  29 chr29_10510346     ZBoe    T    C        0      0        2 
  29 chr29_10510346     ZGre    T    C        1      2        2 
  29 chr29_10510346     ZHar    T    C        0      0        2 
  29 chr29_10510346   Sample    T    C        0      0        2 
  29 chr29_10514566     AAsi    A    T        1      2        2 
  29 chr29_10514566     AKia    A    T        0      0        2 
  29 chr29_10514566     AOna    A    T        0      0        2 
  29 chr29_10514566     ASom    A    T        1      2        2 
  29 chr29_10514566     HCab    A    T        0      0        2 
  29 chr29_10514566     HPrz    A    T        0      0        2 
  29 chr29_10514566     ZBoe    A    T        0      0        2 
  29 chr29_10514566     ZGre    A    T        0      0        2 
  29 chr29_10514566     ZHar    A    T        0      0        2 
  29 chr29_10514566   Sample    A    T        1      2        2 
  29 chr29_10515518     AAsi    T    C        0      0        2 
  29 chr29_10515518     AKia    T    C        0      0        2 
  29 chr29_10515518     AOna    T    C      0.5      1        2 
  29 chr29_10515518     ASom    T    C        0      0        2 
  29 chr29_10515518     HCab    T    C        0      0        2 
  29 chr29_10515518     HPrz    T    C        0      0        2 
  29 chr29_10515518     ZBoe    T    C        0      0        2 
  29 chr29_10515518     ZGre    T    C        0      0        2 
  29 chr29_10515518     ZHar    T    C        0      0        2 
  29 chr29_10515518   Sample    T    C        0      0        2 
  29 chr29_10519254     AAsi    G    A        0      0        2 
  29 chr29_10519254     AKia    G    A        0      0        2 
  29 chr29_10519254     AOna    G    A        0      0        2 
  29 chr29_10519254     ASom    G    A        0      0        2 
  29 chr29_10519254     HCab    G    A        0      0        2 
  29 chr29_10519254     HPrz    G    A        0      0        2 
  29 chr29_10519254     ZBoe    G    A        0      0        2 
  29 chr29_10519254     ZGre    G    A        1      2        2 
  29 chr29_10519254     ZHar    G    A        0      0        2 
  29 chr29_10519254   Sample    G    A        0      0        2 
  29 chr29_10522634     AAsi    A    C        0      0        2 
  29 chr29_10522634     AKia    A    C        0      0        2 
  29 chr29_10522634     AOna    A    C        0      0        2 
  29 chr29_10522634     ASom    A    C        0      0        2 
  29 chr29_10522634     HCab    A    C        1      2        2 
  29 chr29_10522634     HPrz    A    C        1      2        2 
  29 chr29_10522634     ZBoe    A    C        0      0        2 
  29 chr29_10522634     ZGre    A    C        0      0        2 
  29 chr29_10522634     ZHar    A    C        0      0        2 
  29 chr29_10522634   Sample    A    C        0      0        2 
  29 chr29_10527040     AAsi    A    G        0      0        2 
  29 chr29_10527040     AKia    A    G        0      0        2 
  29 chr29_10527040     AOna    A    G        0      0        2 
  29 chr29_10527040     ASom    A    G        0      0        2 
  29 chr29_10527040     HCab    A    G        0      0        2 
  29 chr29_10527040     HPrz    A    G        0      0        2 
  29 chr29_10527040     ZBoe    A    G        0      0        2 
  29 chr29_10527040     ZGre    A    G        1      2        2 
  29 chr29_10527040     ZHar    A    G        0      0        2 
  29 chr29_10527040   Sample    A    G        0      0        2 
  29 chr29_10529301     AAsi    C    T        1      2        2 
  29 chr29_10529301     AKia    C    T        0      0        2 
  29 chr29_10529301     AOna    C    T        0      0        2 
  29 chr29_10529301     ASom    C    T        1      2        2 
  29 chr29_10529301     HCab    C    T        0      0        2 
  29 chr29_10529301     HPrz    C    T        0      0        2 
  29 chr29_10529301     ZBoe    C    T        0      0        2 
  29 chr29_10529301     ZGre    C    T        0      0        2 
  29 chr29_10529301     ZHar    C    T        0      0        2 
  29 chr29_10529301   Sample    C    T        1      2        2 
  29 chr29_10534402     AAsi    T    C        0      0        2 
  29 chr29_10534402     AKia    T    C        0      0        2 
  29 chr29_10534402     AOna    T    C        0      0        2 
  29 chr29_10534402     ASom    T    C        0      0        2 
  29 chr29_10534402     HCab    T    C        0      0        2 
  29 chr29_10534402     HPrz    T    C        1      2        2 
  29 chr29_10534402     ZBoe    T    C        0      0        2 
  29 chr29_10534402     ZGre    T    C        0      0        2 
  29 chr29_10534402     ZHar    T    C        0      0        2 
  29 chr29_10534402   Sample    T    C        0      0        2 
  29 chr29_10538660     AAsi    G    A        0      0        2 
  29 chr29_10538660     AKia    G    A      0.5      1        2 
  29 chr29_10538660     AOna    G    A        0      0        2 
  29 chr29_10538660     ASom    G    A        0      0        2 
  29 chr29_10538660     HCab    G    A        0      0        2 
  29 chr29_10538660     HPrz    G    A        0      0        2 
  29 chr29_10538660     ZBoe    G    A        0      0        2 
  29 chr29_10538660     ZGre    G    A        0      0        2 
  29 chr29_10538660     ZHar    G    A        0      0        2 
  29 chr29_10538660   Sample    G    A        0      0        2 
  29 chr29_10549270     AAsi    G    A        0      0        2 
  29 chr29_10549270     AKia    G    A        0      0        2 
  29 chr29_10549270     AOna    G    A        0      0        2 
  29 chr29_10549270     ASom    G    A        0      0        2 
  29 chr29_10549270     HCab    G    A        0      0        2 
  29 chr29_10549270     HPrz    G    A        1      2        2 
  29 chr29_10549270     ZBoe    G    A        0      0        2 
  29 chr29_10549270     ZGre    G    A        0      0        2 
  29 chr29_10549270     ZHar    G    A        0      0        2 
  29 chr29_10549270   Sample    G    A        0      0        2 
  29 chr29_10554680     AAsi    G    C        0      0        2 
  29 chr29_10554680     AKia    G    C        0      0        2 
  29 chr29_10554680     AOna    G    C      0.5      1        2 
  29 chr29_10554680     ASom    G    C        0      0        2 
  29 chr29_10554680     HCab    G    C        0      0        2 
  29 chr29_10554680     HPrz    G    C        0      0        2 
  29 chr29_10554680     ZBoe    G    C        0      0        2 
  29 chr29_10554680     ZGre    G    C        0      0        2 
  29 chr29_10554680     ZHar    G    C        0      0        2 
  29 chr29_10554680   Sample    G    C        0      0        2 
  29 chr29_10561856     AAsi    G    A        0      0        2 
  29 chr29_10561856     AKia    G    A        0      0        2 
  29 chr29_10561856     AOna    G    A        0      0        2 
  29 chr29_10561856     ASom    G    A        0      0        2 
  29 chr29_10561856     HCab    G    A      0.5      1        2 
  29 chr29_10561856     HPrz    G    A        0      0        2 
  29 chr29_10561856     ZBoe    G    A        0      0        2 
  29 chr29_10561856     ZGre    G    A        0      0        2 
  29 chr29_10561856     ZHar    G    A        0      0        2 
  29 chr29_10561856   Sample    G    A        0      0        2 
  29 chr29_10567504     AAsi    G    A        0      0        2 
  29 chr29_10567504     AKia    G    A        0      0        2 
  29 chr29_10567504     AOna    G    A        0      0        2 
  29 chr29_10567504     ASom    G    A        0      0        2 
  29 chr29_10567504     HCab    G    A      0.5      1        2 
  29 chr29_10567504     HPrz    G    A        0      0        2 
  29 chr29_10567504     ZBoe    G    A        0      0        2 
  29 chr29_10567504     ZGre    G    A        0      0        2 
  29 chr29_10567504     ZHar    G    A        0      0        2 
  29 chr29_10567504   Sample    G    A        0      0        2 
  29 chr29_10577748     AAsi    T    C        0      0        2 
  29 chr29_10577748     AKia    T    C        0      0        2 
  29 chr29_10577748     AOna    T    C        0      0        2 
  29 chr29_10577748     ASom    T    C        0      0        2 
  29 chr29_10577748     HCab    T    C        1      2        2 
  29 chr29_10577748     HPrz    T    C        1      2        2 
  29 chr29_10577748     ZBoe    T    C        0      0        2 
  29 chr29_10577748     ZGre    T    C        0      0        2 
  29 chr29_10577748     ZHar    T    C        0      0        2 
  29 chr29_10577748   Sample    T    C        0      0        2 
  29 chr29_10577803     AAsi    G    C        0      0        2 
  29 chr29_10577803     AKia    G    C        0      0        2 
  29 chr29_10577803     AOna    G    C        0      0        2 
  29 chr29_10577803     ASom    G    C        0      0        2 
  29 chr29_10577803     HCab    G    C        0      0        2 
  29 chr29_10577803     HPrz    G    C        0      0        2 
  29 chr29_10577803     ZBoe    G    C        1      2        2 
  29 chr29_10577803     ZGre    G    C        0      0        2 
  29 chr29_10577803     ZHar    G    C        0      0        2 
  29 chr29_10577803   Sample    G    C        0      0        2 
  29 chr29_10580062     AAsi    G    A        1      2        2 
  29 chr29_10580062     AKia    G    A        0      0        2 
  29 chr29_10580062     AOna    G    A      0.5      1        2 
  29 chr29_10580062     ASom    G    A        1      2        2 
  29 chr29_10580062     HCab    G    A        0      0        2 
  29 chr29_10580062     HPrz    G    A        0      0        2 
  29 chr29_10580062     ZBoe    G    A        0      0        2 
  29 chr29_10580062     ZGre    G    A        0      0        2 
  29 chr29_10580062     ZHar    G    A        0      0        2 
  29 chr29_10580062   Sample    G    A        1      2        2 
  29 chr29_10583711     AAsi    G    T        0      0        2 
  29 chr29_10583711     AKia    G    T        0      0        2 
  29 chr29_10583711     AOna    G    T      0.5      1        2 
  29 chr29_10583711     ASom    G    T        0      0        2 
  29 chr29_10583711     HCab    G    T        0      0        2 
  29 chr29_10583711     HPrz    G    T        0      0        2 
  29 chr29_10583711     ZBoe    G    T        1      2        2 
  29 chr29_10583711     ZGre    G    T        1      2        2 
  29 chr29_10583711     ZHar    G    T        1      2        2 
  29 chr29_10583711   Sample    G    T        0      0        2 
  29 chr29_10586470     AAsi    A    T        0      0        2 
  29 chr29_10586470     AKia    A    T        0      0        2 
  29 chr29_10586470     AOna    A    T        0      0        2 
  29 chr29_10586470     ASom    A    T        0      0        2 
  29 chr29_10586470     HCab    A    T        1      2        2 
  29 chr29_10586470     HPrz    A    T        1      2        2 
  29 chr29_10586470     ZBoe    A    T        0      0        2 
  29 chr29_10586470     ZGre    A    T        0      0        2 
  29 chr29_10586470     ZHar    A    T        0      0        2 
  29 chr29_10586470   Sample    A    T        0      0        2 
  29 chr29_10588216     AAsi    G    T        0      0        2 
  29 chr29_10588216     AKia    G    T        0      0        2 
  29 chr29_10588216     AOna    G    T        0      0        2 
  29 chr29_10588216     ASom    G    T        0      0        2 
  29 chr29_10588216     HCab    G    T        1      2        2 
  29 chr29_10588216     HPrz    G    T        1      2        2 
  29 chr29_10588216     ZBoe    G    T        0      0        2 
  29 chr29_10588216     ZGre    G    T        0      0        2 
  29 chr29_10588216     ZHar    G    T        0      0        2 
  29 chr29_10588216   Sample    G    T        0      0        2 
  29 chr29_10590920     AAsi    A    G        0      0        2 
  29 chr29_10590920     AKia    A    G      0.5      1        2 
  29 chr29_10590920     AOna    A    G        0      0        2 
  29 chr29_10590920     ASom    A    G        0      0        2 
  29 chr29_10590920     HCab    A    G        0      0        2 
  29 chr29_10590920     HPrz    A    G        0      0        2 
  29 chr29_10590920     ZBoe    A    G        0      0        2 
  29 chr29_10590920     ZGre    A    G        0      0        2 
  29 chr29_10590920     ZHar    A    G        0      0        2 
  29 chr29_10590920   Sample    A    G        0      0        2 
  29 chr29_10592909     AAsi    T    C      0.5      1        2 
  29 chr29_10592909     AKia    T    C        0      0        2 
  29 chr29_10592909     AOna    T    C        0      0        2 
  29 chr29_10592909     ASom    T    C        0      0        2 
  29 chr29_10592909     HCab    T    C        0      0        2 
  29 chr29_10592909     HPrz    T    C        0      0        2 
  29 chr29_10592909     ZBoe    T    C        0      0        2 
  29 chr29_10592909     ZGre    T    C        0      0        2 
  29 chr29_10592909     ZHar    T    C        0      0        2 
  29 chr29_10592909   Sample    T    C        0      0        2 
  29 chr29_10599382     AAsi    G    C        0      0        2 
  29 chr29_10599382     AKia    G    C        0      0        2 
  29 chr29_10599382     AOna    G    C        0      0        2 
  29 chr29_10599382     ASom    G    C        0      0        2 
  29 chr29_10599382     HCab    G    C        0      0        2 
  29 chr29_10599382     HPrz    G    C        0      0        2 
  29 chr29_10599382     ZBoe    G    C      0.5      1        2 
  29 chr29_10599382     ZGre    G    C        0      0        2 
  29 chr29_10599382     ZHar    G    C        0      0        2 
  29 chr29_10599382   Sample    G    C        0      0        2 
  29 chr29_10601129     AAsi    T    G        0      0        2 
  29 chr29_10601129     AKia    T    G        0      0        2 
  29 chr29_10601129     AOna    T    G        0      0        2 
  29 chr29_10601129     ASom    T    G        0      0        2 
  29 chr29_10601129     HCab    T    G      0.5      1        2 
  29 chr29_10601129     HPrz    T    G        0      0        2 
  29 chr29_10601129     ZBoe    T    G        0      0        2 
  29 chr29_10601129     ZGre    T    G        0      0        2 
  29 chr29_10601129     ZHar    T    G        0      0        2 
  29 chr29_10601129   Sample    T    G        0      0        2 
  29 chr29_10612978     AAsi    T    C      0.5      1        2 
  29 chr29_10612978     AKia    T    C        0      0        2 
  29 chr29_10612978     AOna    T    C        0      0        2 
  29 chr29_10612978     ASom    T    C        0      0        2 
  29 chr29_10612978     HCab    T    C        0      0        2 
  29 chr29_10612978     HPrz    T    C        0      0        2 
  29 chr29_10612978     ZBoe    T    C        0      0        2 
  29 chr29_10612978     ZGre    T    C        0      0        2 
  29 chr29_10612978     ZHar    T    C        0      0        2 
  29 chr29_10612978   Sample    T    C        0      0        2 
  29 chr29_10620803     AAsi    T    C        1      2        2 
  29 chr29_10620803     AKia    T    C        0      0        2 
  29 chr29_10620803     AOna    T    C        0      0        2 
  29 chr29_10620803     ASom    T    C        0      0        2 
  29 chr29_10620803     HCab    T    C        0      0        2 
  29 chr29_10620803     HPrz    T    C        0      0        2 
  29 chr29_10620803     ZBoe    T    C        0      0        2 
  29 chr29_10620803     ZGre    T    C        0      0        2 
  29 chr29_10620803     ZHar    T    C        0      0        2 
  29 chr29_10620803   Sample    T    C        1      2        2 
  29 chr29_10629089     AAsi    G    A        0      0        2 
  29 chr29_10629089     AKia    G    A        0      0        2 
  29 chr29_10629089     AOna    G    A        0      0        2 
  29 chr29_10629089     ASom    G    A        1      2        2 
  29 chr29_10629089     HCab    G    A        0      0        2 
  29 chr29_10629089     HPrz    G    A        0      0        2 
  29 chr29_10629089     ZBoe    G    A        0      0        2 
  29 chr29_10629089     ZGre    G    A        0      0        2 
  29 chr29_10629089     ZHar    G    A        0      0        2 
  29 chr29_10629089   Sample    G    A        0      0        2 
  29 chr29_10634410     AAsi    T    C        1      2        2 
  29 chr29_10634410     AKia    T    C        0      0        2 
  29 chr29_10634410     AOna    T    C        0      0        2 
  29 chr29_10634410     ASom    T    C        1      2        2 
  29 chr29_10634410     HCab    T    C        0      0        2 
  29 chr29_10634410     HPrz    T    C        0      0        2 
  29 chr29_10634410     ZBoe    T    C        0      0        2 
  29 chr29_10634410     ZGre    T    C        0      0        2 
  29 chr29_10634410     ZHar    T    C        0      0        2 
  29 chr29_10634410   Sample    T    C        0      0        2 
  29 chr29_10637367     AAsi    C    T        0      0        2 
  29 chr29_10637367     AKia    C    T      0.5      1        2 
  29 chr29_10637367     AOna    C    T      0.5      1        2 
  29 chr29_10637367     ASom    C    T        0      0        2 
  29 chr29_10637367     HCab    C    T        0      0        2 
  29 chr29_10637367     HPrz    C    T        0      0        2 
  29 chr29_10637367     ZBoe    C    T        0      0        2 
  29 chr29_10637367     ZGre    C    T        0      0        2 
  29 chr29_10637367     ZHar    C    T        0      0        2 
  29 chr29_10637367   Sample    C    T        0      0        2 
  29 chr29_10637718     AAsi    G    C        0      0        2 
  29 chr29_10637718     AKia    G    C        0      0        2 
  29 chr29_10637718     AOna    G    C      0.5      1        2 
  29 chr29_10637718     ASom    G    C        0      0        2 
  29 chr29_10637718     HCab    G    C        0      0        2 
  29 chr29_10637718     HPrz    G    C        0      0        2 
  29 chr29_10637718     ZBoe    G    C        0      0        2 
  29 chr29_10637718     ZGre    G    C        0      0        2 
  29 chr29_10637718     ZHar    G    C        0      0        2 
  29 chr29_10637718   Sample    G    C        0      0        2 
  29 chr29_10643430     AAsi    G    A        0      0        2 
  29 chr29_10643430     AKia    G    A        0      0        2 
  29 chr29_10643430     AOna    G    A        0      0        2 
  29 chr29_10643430     ASom    G    A        0      0        2 
  29 chr29_10643430     HCab    G    A        1      2        2 
  29 chr29_10643430     HPrz    G    A        1      2        2 
  29 chr29_10643430     ZBoe    G    A        0      0        2 
  29 chr29_10643430     ZGre    G    A        0      0        2 
  29 chr29_10643430     ZHar    G    A        0      0        2 
  29 chr29_10643430   Sample    G    A        0      0        2 
  29 chr29_10646478     AAsi    G    A        0      0        2 
  29 chr29_10646478     AKia    G    A        0      0        2 
  29 chr29_10646478     AOna    G    A        0      0        2 
  29 chr29_10646478     ASom    G    A        0      0        2 
  29 chr29_10646478     HCab    G    A        0      0        2 
  29 chr29_10646478     HPrz    G    A        0      0        2 
  29 chr29_10646478     ZBoe    G    A        0      0        2 
  29 chr29_10646478     ZGre    G    A        1      2        2 
  29 chr29_10646478     ZHar    G    A        0      0        2 
  29 chr29_10646478   Sample    G    A        0      0        2 
  29 chr29_10655504     AAsi    T    C        0      0        2 
  29 chr29_10655504     AKia    T    C        0      0        2 
  29 chr29_10655504     AOna    T    C        0      0        2 
  29 chr29_10655504     ASom    T    C        0      0        2 
  29 chr29_10655504     HCab    T    C        0      0        2 
  29 chr29_10655504     HPrz    T    C        0      0        2 
  29 chr29_10655504     ZBoe    T    C        0      0        2 
  29 chr29_10655504     ZGre    T    C        1      2        2 
  29 chr29_10655504     ZHar    T    C        0      0        2 
  29 chr29_10655504   Sample    T    C        0      0        2 
  29 chr29_10656650     AAsi    C    T        1      2        2 
  29 chr29_10656650     AKia    C    T        0      0        2 
  29 chr29_10656650     AOna    C    T        0      0        2 
  29 chr29_10656650     ASom    C    T      0.5      1        2 
  29 chr29_10656650     HCab    C    T        0      0        2 
  29 chr29_10656650     HPrz    C    T        0      0        2 
  29 chr29_10656650     ZBoe    C    T        0      0        2 
  29 chr29_10656650     ZGre    C    T        0      0        2 
  29 chr29_10656650     ZHar    C    T        0      0        2 
  29 chr29_10656650   Sample    C    T        1      2        2 
  29 chr29_10658843     AAsi    A    C        0      0        2 
  29 chr29_10658843     AKia    A    C        0      0        2 
  29 chr29_10658843     AOna    A    C        0      0        2 
  29 chr29_10658843     ASom    A    C        0      0        2 
  29 chr29_10658843     HCab    A    C        0      0        2 
  29 chr29_10658843     HPrz    A    C        0      0        2 
  29 chr29_10658843     ZBoe    A    C      0.5      1        2 
  29 chr29_10658843     ZGre    A    C        0      0        2 
  29 chr29_10658843     ZHar    A    C        0      0        2 
  29 chr29_10658843   Sample    A    C        0      0        2 
  29 chr29_10662989     AAsi    C    G        0      0        2 
  29 chr29_10662989     AKia    C    G        0      0        2 
  29 chr29_10662989     AOna    C    G        0      0        2 
  29 chr29_10662989     ASom    C    G        0      0        2 
  29 chr29_10662989     HCab    C    G        0      0        2 
  29 chr29_10662989     HPrz    C    G        0      0        2 
  29 chr29_10662989     ZBoe    C    G      0.5      1        2 
  29 chr29_10662989     ZGre    C    G        0      0        2 
  29 chr29_10662989     ZHar    C    G        0      0        2 
  29 chr29_10662989   Sample    C    G        0      0        2 
  29 chr29_10664136     AAsi    C    T        0      0        2 
  29 chr29_10664136     AKia    C    T        0      0        2 
  29 chr29_10664136     AOna    C    T        0      0        2 
  29 chr29_10664136     ASom    C    T        0      0        2 
  29 chr29_10664136     HCab    C    T        1      2        2 
  29 chr29_10664136     HPrz    C    T        1      2        2 
  29 chr29_10664136     ZBoe    C    T        0      0        2 
  29 chr29_10664136     ZGre    C    T        0      0        2 
  29 chr29_10664136     ZHar    C    T        0      0        2 
  29 chr29_10664136   Sample    C    T        0      0        2 
  29 chr29_10677872     AAsi    A    G        0      0        2 
  29 chr29_10677872     AKia    A    G        0      0        2 
  29 chr29_10677872     AOna    A    G        0      0        2 
  29 chr29_10677872     ASom    A    G        0      0        2 
  29 chr29_10677872     HCab    A    G        0      0        2 
  29 chr29_10677872     HPrz    A    G        1      2        2 
  29 chr29_10677872     ZBoe    A    G        0      0        2 
  29 chr29_10677872     ZGre    A    G        0      0        2 
  29 chr29_10677872     ZHar    A    G        0      0        2 
  29 chr29_10677872   Sample    A    G        0      0        2 
  29 chr29_10679311     AAsi    C    T        0      0        2 
  29 chr29_10679311     AKia    C    T        0      0        2 
  29 chr29_10679311     AOna    C    T        0      0        2 
  29 chr29_10679311     ASom    C    T        0      0        2 
  29 chr29_10679311     HCab    C    T        0      0        2 
  29 chr29_10679311     HPrz    C    T        0      0        2 
  29 chr29_10679311     ZBoe    C    T        1      2        2 
  29 chr29_10679311     ZGre    C    T        1      2        2 
  29 chr29_10679311     ZHar    C    T        1      2        2 
  29 chr29_10679311   Sample    C    T        0      0        2 
  29 chr29_10693937     AAsi    A    T        0      0        2 
  29 chr29_10693937     AKia    A    T        0      0        2 
  29 chr29_10693937     AOna    A    T        0      0        2 
  29 chr29_10693937     ASom    A    T        0      0        2 
  29 chr29_10693937     HCab    A    T        1      2        2 
  29 chr29_10693937     HPrz    A    T        1      2        2 
  29 chr29_10693937     ZBoe    A    T        0      0        2 
  29 chr29_10693937     ZGre    A    T        0      0        2 
  29 chr29_10693937     ZHar    A    T        0      0        2 
  29 chr29_10693937   Sample    A    T        0      0        2 
  29 chr29_10706748     AAsi    A    C        0      0        2 
  29 chr29_10706748     AKia    A    C        0      0        2 
  29 chr29_10706748     AOna    A    C        0      0        2 
  29 chr29_10706748     ASom    A    C        0      0        2 
  29 chr29_10706748     HCab    A    C        0      0        2 
  29 chr29_10706748     HPrz    A    C        0      0        2 
  29 chr29_10706748     ZBoe    A    C      0.5      1        2 
  29 chr29_10706748     ZGre    A    C        1      2        2 
  29 chr29_10706748     ZHar    A    C        0      0        2 
  29 chr29_10706748   Sample    A    C        0      0        2 
  29 chr29_10711692     AAsi    C    T        0      0        2 
  29 chr29_10711692     AKia    C    T        0      0        2 
  29 chr29_10711692     AOna    C    T        0      0        2 
  29 chr29_10711692     ASom    C    T        0      0        2 
  29 chr29_10711692     HCab    C    T        1      2        2 
  29 chr29_10711692     HPrz    C    T        1      2        2 
  29 chr29_10711692     ZBoe    C    T        0      0        2 
  29 chr29_10711692     ZGre    C    T        0      0        2 
  29 chr29_10711692     ZHar    C    T        0      0        2 
  29 chr29_10711692   Sample    C    T        0      0        2 
  29 chr29_10712512     AAsi    C    T        0      0        2 
  29 chr29_10712512     AKia    C    T        0      0        2 
  29 chr29_10712512     AOna    C    T        0      0        2 
  29 chr29_10712512     ASom    C    T        0      0        2 
  29 chr29_10712512     HCab    C    T        0      0        2 
  29 chr29_10712512     HPrz    C    T        0      0        2 
  29 chr29_10712512     ZBoe    C    T        0      0        2 
  29 chr29_10712512     ZGre    C    T        0      0        2 
  29 chr29_10712512     ZHar    C    T        1      2        2 
  29 chr29_10712512   Sample    C    T        0      0        2 
  29 chr29_10719348     AAsi    A    G        1      2        2 
  29 chr29_10719348     AKia    A    G        0      0        2 
  29 chr29_10719348     AOna    A    G        0      0        2 
  29 chr29_10719348     ASom    A    G        0      0        2 
  29 chr29_10719348     HCab    A    G        0      0        2 
  29 chr29_10719348     HPrz    A    G        0      0        2 
  29 chr29_10719348     ZBoe    A    G        0      0        2 
  29 chr29_10719348     ZGre    A    G        0      0        2 
  29 chr29_10719348     ZHar    A    G        0      0        2 
  29 chr29_10719348   Sample    A    G        1      2        2 
  29 chr29_10724679     AAsi    C    T        0      0        2 
  29 chr29_10724679     AKia    C    T        0      0        2 
  29 chr29_10724679     AOna    C    T        0      0        2 
  29 chr29_10724679     ASom    C    T        0      0        2 
  29 chr29_10724679     HCab    C    T        0      0        2 
  29 chr29_10724679     HPrz    C    T        0      0        2 
  29 chr29_10724679     ZBoe    C    T        0      0        2 
  29 chr29_10724679     ZGre    C    T        1      2        2 
  29 chr29_10724679     ZHar    C    T        0      0        2 
  29 chr29_10724679   Sample    C    T        0      0        2 
  29 chr29_10733221     AAsi    C    G        0      0        2 
  29 chr29_10733221     AKia    C    G        0      0        2 
  29 chr29_10733221     AOna    C    G        0      0        2 
  29 chr29_10733221     ASom    C    G        0      0        2 
  29 chr29_10733221     HCab    C    G        1      2        2 
  29 chr29_10733221     HPrz    C    G        1      2        2 
  29 chr29_10733221     ZBoe    C    G        0      0        2 
  29 chr29_10733221     ZGre    C    G        0      0        2 
  29 chr29_10733221     ZHar    C    G        0      0        2 
  29 chr29_10733221   Sample    C    G        0      0        2 
  29 chr29_10736405     AAsi    T    C        0      0        2 
  29 chr29_10736405     AKia    T    C        0      0        2 
  29 chr29_10736405     AOna    T    C        0      0        2 
  29 chr29_10736405     ASom    T    C        0      0        2 
  29 chr29_10736405     HCab    T    C        0      0        2 
  29 chr29_10736405     HPrz    T    C        0      0        2 
  29 chr29_10736405     ZBoe    T    C      0.5      1        2 
  29 chr29_10736405     ZGre    T    C        0      0        2 
  29 chr29_10736405     ZHar    T    C        0      0        2 
  29 chr29_10736405   Sample    T    C        0      0        2 
  29 chr29_10743064     AAsi    C    T      0.5      1        2 
  29 chr29_10743064     AKia    C    T        0      0        2 
  29 chr29_10743064     AOna    C    T        0      0        2 
  29 chr29_10743064     ASom    C    T      0.5      1        2 
  29 chr29_10743064     HCab    C    T        0      0        2 
  29 chr29_10743064     HPrz    C    T        0      0        2 
  29 chr29_10743064     ZBoe    C    T        0      0        2 
  29 chr29_10743064     ZGre    C    T        0      0        2 
  29 chr29_10743064     ZHar    C    T        0      0        2 
  29 chr29_10743064   Sample    C    T        0      0        2 
  29 chr29_10744561     AAsi    C    T        0      0        2 
  29 chr29_10744561     AKia    C    T        1      2        2 
  29 chr29_10744561     AOna    C    T      0.5      1        2 
  29 chr29_10744561     ASom    C    T        0      0        2 
  29 chr29_10744561     HCab    C    T        0      0        2 
  29 chr29_10744561     HPrz    C    T        0      0        2 
  29 chr29_10744561     ZBoe    C    T        0      0        2 
  29 chr29_10744561     ZGre    C    T        0      0        2 
  29 chr29_10744561     ZHar    C    T        0      0        2 
  29 chr29_10744561   Sample    C    T        0      0        2 
  29 chr29_10749231     AAsi    A    G        0      0        2 
  29 chr29_10749231     AKia    A    G        1      2        2 
  29 chr29_10749231     AOna    A    G        1      2        2 
  29 chr29_10749231     ASom    A    G        0      0        2 
  29 chr29_10749231     HCab    A    G        0      0        2 
  29 chr29_10749231     HPrz    A    G        0      0        2 
  29 chr29_10749231     ZBoe    A    G        0      0        2 
  29 chr29_10749231     ZGre    A    G        0      0        2 
  29 chr29_10749231     ZHar    A    G        0      0        2 
  29 chr29_10749231   Sample    A    G        0      0        2 
  29 chr29_10752993     AAsi    C    T        0      0        2 
  29 chr29_10752993     AKia    C    T        0      0        2 
  29 chr29_10752993     AOna    C    T        0      0        2 
  29 chr29_10752993     ASom    C    T        0      0        2 
  29 chr29_10752993     HCab    C    T        0      0        2 
  29 chr29_10752993     HPrz    C    T        0      0        2 
  29 chr29_10752993     ZBoe    C    T        0      0        2 
  29 chr29_10752993     ZGre    C    T        0      0        2 
  29 chr29_10752993     ZHar    C    T        1      2        2 
  29 chr29_10752993   Sample    C    T        0      0        2 
  29 chr29_10754869     AAsi    C    T        0      0        2 
  29 chr29_10754869     AKia    C    T        0      0        2 
  29 chr29_10754869     AOna    C    T        0      0        2 
  29 chr29_10754869     ASom    C    T        0      0        2 
  29 chr29_10754869     HCab    C    T        1      2        2 
  29 chr29_10754869     HPrz    C    T        1      2        2 
  29 chr29_10754869     ZBoe    C    T        0      0        2 
  29 chr29_10754869     ZGre    C    T        0      0        2 
  29 chr29_10754869     ZHar    C    T        0      0        2 
  29 chr29_10754869   Sample    C    T        0      0        2 
  29 chr29_10761839     AAsi    A    G        0      0        2 
  29 chr29_10761839     AKia    A    G      0.5      1        2 
  29 chr29_10761839     AOna    A    G      0.5      1        2 
  29 chr29_10761839     ASom    A    G        0      0        2 
  29 chr29_10761839     HCab    A    G        0      0        2 
  29 chr29_10761839     HPrz    A    G        0      0        2 
  29 chr29_10761839     ZBoe    A    G        0      0        2 
  29 chr29_10761839     ZGre    A    G        0      0        2 
  29 chr29_10761839     ZHar    A    G        0      0        2 
  29 chr29_10761839   Sample    A    G        0      0        2 
  29 chr29_10762355     AAsi    G    C        0      0        2 
  29 chr29_10762355     AKia    G    C        0      0        2 
  29 chr29_10762355     AOna    G    C        0      0        2 
  29 chr29_10762355     ASom    G    C        0      0        2 
  29 chr29_10762355     HCab    G    C        0      0        2 
  29 chr29_10762355     HPrz    G    C        1      2        2 
  29 chr29_10762355     ZBoe    G    C        0      0        2 
  29 chr29_10762355     ZGre    G    C        0      0        2 
  29 chr29_10762355     ZHar    G    C        0      0        2 
  29 chr29_10762355   Sample    G    C        0      0        2 
  29 chr29_10765232     AAsi    T    C        0      0        2 
  29 chr29_10765232     AKia    T    C        0      0        2 
  29 chr29_10765232     AOna    T    C        0      0        2 
  29 chr29_10765232     ASom    T    C        0      0        2 
  29 chr29_10765232     HCab    T    C        1      2        2 
  29 chr29_10765232     HPrz    T    C        1      2        2 
  29 chr29_10765232     ZBoe    T    C        0      0        2 
  29 chr29_10765232     ZGre    T    C        0      0        2 
  29 chr29_10765232     ZHar    T    C        0      0        2 
  29 chr29_10765232   Sample    T    C        0      0        2 
  29 chr29_10765651     AAsi    A    G        0      0        2 
  29 chr29_10765651     AKia    A    G        0      0        2 
  29 chr29_10765651     AOna    A    G        0      0        2 
  29 chr29_10765651     ASom    A    G        0      0        2 
  29 chr29_10765651     HCab    A    G        1      2        2 
  29 chr29_10765651     HPrz    A    G        1      2        2 
  29 chr29_10765651     ZBoe    A    G        0      0        2 
  29 chr29_10765651     ZGre    A    G        0      0        2 
  29 chr29_10765651     ZHar    A    G        0      0        2 
  29 chr29_10765651   Sample    A    G        0      0        2 
  29 chr29_10765936     AAsi    G    A        0      0        2 
  29 chr29_10765936     AKia    G    A        0      0        2 
  29 chr29_10765936     AOna    G    A        0      0        2 
  29 chr29_10765936     ASom    G    A        0      0        2 
  29 chr29_10765936     HCab    G    A        0      0        2 
  29 chr29_10765936     HPrz    G    A        0      0        2 
  29 chr29_10765936     ZBoe    G    A      0.5      1        2 
  29 chr29_10765936     ZGre    G    A        0      0        2 
  29 chr29_10765936     ZHar    G    A        0      0        2 
  29 chr29_10765936   Sample    G    A        0      0        2 
  29 chr29_10773538     AAsi    A    T        0      0        2 
  29 chr29_10773538     AKia    A    T        1      2        2 
  29 chr29_10773538     AOna    A    T        1      2        2 
  29 chr29_10773538     ASom    A    T        0      0        2 
  29 chr29_10773538     HCab    A    T        0      0        2 
  29 chr29_10773538     HPrz    A    T        0      0        2 
  29 chr29_10773538     ZBoe    A    T        0      0        2 
  29 chr29_10773538     ZGre    A    T        0      0        2 
  29 chr29_10773538     ZHar    A    T        0      0        2 
  29 chr29_10773538   Sample    A    T        0      0        2 
  29 chr29_10786675     AAsi    T    C        0      0        2 
  29 chr29_10786675     AKia    T    C        0      0        2 
  29 chr29_10786675     AOna    T    C        0      0        2 
  29 chr29_10786675     ASom    T    C        0      0        2 
  29 chr29_10786675     HCab    T    C        1      2        2 
  29 chr29_10786675     HPrz    T    C        1      2        2 
  29 chr29_10786675     ZBoe    T    C        0      0        2 
  29 chr29_10786675     ZGre    T    C        0      0        2 
  29 chr29_10786675     ZHar    T    C        0      0        2 
  29 chr29_10786675   Sample    T    C        0      0        2 
  29 chr29_10792559     AAsi    G    A        0      0        2 
  29 chr29_10792559     AKia    G    A        0      0        2 
  29 chr29_10792559     AOna    G    A        0      0        2 
  29 chr29_10792559     ASom    G    A        0      0        2 
  29 chr29_10792559     HCab    G    A        0      0        2 
  29 chr29_10792559     HPrz    G    A        0      0        2 
  29 chr29_10792559     ZBoe    G    A      0.5      1        2 
  29 chr29_10792559     ZGre    G    A        0      0        2 
  29 chr29_10792559     ZHar    G    A        0      0        2 
  29 chr29_10792559   Sample    G    A        0      0        2 
  29 chr29_10792736     AAsi    A    G        0      0        2 
  29 chr29_10792736     AKia    A    G        0      0        2 
  29 chr29_10792736     AOna    A    G        0      0        2 
  29 chr29_10792736     ASom    A    G        0      0        2 
  29 chr29_10792736     HCab    A    G        1      2        2 
  29 chr29_10792736     HPrz    A    G        1      2        2 
  29 chr29_10792736     ZBoe    A    G        0      0        2 
  29 chr29_10792736     ZGre    A    G        0      0        2 
  29 chr29_10792736     ZHar    A    G        0      0        2 
  29 chr29_10792736   Sample    A    G        0      0        2 
  29 chr29_10808032     AAsi    T    G        0      0        2 
  29 chr29_10808032     AKia    T    G        0      0        2 
  29 chr29_10808032     AOna    T    G        1      2        2 
  29 chr29_10808032     ASom    T    G        0      0        2 
  29 chr29_10808032     HCab    T    G        0      0        2 
  29 chr29_10808032     HPrz    T    G        0      0        2 
  29 chr29_10808032     ZBoe    T    G        0      0        2 
  29 chr29_10808032     ZGre    T    G        0      0        2 
  29 chr29_10808032     ZHar    T    G        0      0        2 
  29 chr29_10808032   Sample    T    G        0      0        2 
  29 chr29_10826730     AAsi    T    G        0      0        2 
  29 chr29_10826730     AKia    T    G        0      0        2 
  29 chr29_10826730     AOna    T    G        0      0        2 
  29 chr29_10826730     ASom    T    G        0      0        2 
  29 chr29_10826730     HCab    T    G        1      2        2 
  29 chr29_10826730     HPrz    T    G        1      2        2 
  29 chr29_10826730     ZBoe    T    G        0      0        2 
  29 chr29_10826730     ZGre    T    G        0      0        2 
  29 chr29_10826730     ZHar    T    G        0      0        2 
  29 chr29_10826730   Sample    T    G        0      0        2 
  29 chr29_10827250     AAsi    G    A        0      0        2 
  29 chr29_10827250     AKia    G    A        0      0        2 
  29 chr29_10827250     AOna    G    A        0      0        2 
  29 chr29_10827250     ASom    G    A        0      0        2 
  29 chr29_10827250     HCab    G    A        1      2        2 
  29 chr29_10827250     HPrz    G    A        1      2        2 
  29 chr29_10827250     ZBoe    G    A        0      0        2 
  29 chr29_10827250     ZGre    G    A        0      0        2 
  29 chr29_10827250     ZHar    G    A        0      0        2 
  29 chr29_10827250   Sample    G    A        0      0        2 
  29 chr29_10828225     AAsi    T    C        0      0        2 
  29 chr29_10828225     AKia    T    C        1      2        2 
  29 chr29_10828225     AOna    T    C        0      0        2 
  29 chr29_10828225     ASom    T    C        0      0        2 
  29 chr29_10828225     HCab    T    C        0      0        2 
  29 chr29_10828225     HPrz    T    C        0      0        2 
  29 chr29_10828225     ZBoe    T    C        0      0        2 
  29 chr29_10828225     ZGre    T    C        0      0        2 
  29 chr29_10828225     ZHar    T    C        0      0        2 
  29 chr29_10828225   Sample    T    C        0      0        2 
  29 chr29_10829342     AAsi    G    T        0      0        2 
  29 chr29_10829342     AKia    G    T        0      0        2 
  29 chr29_10829342     AOna    G    T        0      0        2 
  29 chr29_10829342     ASom    G    T        0      0        2 
  29 chr29_10829342     HCab    G    T      0.5      1        2 
  29 chr29_10829342     HPrz    G    T        0      0        2 
  29 chr29_10829342     ZBoe    G    T        0      0        2 
  29 chr29_10829342     ZGre    G    T        0      0        2 
  29 chr29_10829342     ZHar    G    T        0      0        2 
  29 chr29_10829342   Sample    G    T        0      0        2 
  29 chr29_10832880     AAsi    A    G        0      0        2 
  29 chr29_10832880     AKia    A    G        0      0        2 
  29 chr29_10832880     AOna    A    G        0      0        2 
  29 chr29_10832880     ASom    A    G        0      0        2 
  29 chr29_10832880     HCab    A    G      0.5      1        2 
  29 chr29_10832880     HPrz    A    G        0      0        2 
  29 chr29_10832880     ZBoe    A    G        0      0        2 
  29 chr29_10832880     ZGre    A    G        0      0        2 
  29 chr29_10832880     ZHar    A    G        0      0        2 
  29 chr29_10832880   Sample    A    G        0      0        2 
  29 chr29_10833348     AAsi    T    C        0      0        2 
  29 chr29_10833348     AKia    T    C        0      0        2 
  29 chr29_10833348     AOna    T    C        1      2        2 
  29 chr29_10833348     ASom    T    C        0      0        2 
  29 chr29_10833348     HCab    T    C        0      0        2 
  29 chr29_10833348     HPrz    T    C        0      0        2 
  29 chr29_10833348     ZBoe    T    C        0      0        2 
  29 chr29_10833348     ZGre    T    C        0      0        2 
  29 chr29_10833348     ZHar    T    C        0      0        2 
  29 chr29_10833348   Sample    T    C        0      0        2 
  29 chr29_10833594     AAsi    C    T        0      0        2 
  29 chr29_10833594     AKia    C    T        0      0        2 
  29 chr29_10833594     AOna    C    T        0      0        2 
  29 chr29_10833594     ASom    C    T        0      0        2 
  29 chr29_10833594     HCab    C    T        1      2        2 
  29 chr29_10833594     HPrz    C    T        1      2        2 
  29 chr29_10833594     ZBoe    C    T        0      0        2 
  29 chr29_10833594     ZGre    C    T        0      0        2 
  29 chr29_10833594     ZHar    C    T        0      0        2 
  29 chr29_10833594   Sample    C    T        0      0        2 
  29 chr29_10841527     AAsi    A    C        0      0        2 
  29 chr29_10841527     AKia    A    C        0      0        2 
  29 chr29_10841527     AOna    A    C        0      0        2 
  29 chr29_10841527     ASom    A    C        0      0        2 
  29 chr29_10841527     HCab    A    C        0      0        2 
  29 chr29_10841527     HPrz    A    C        0      0        2 
  29 chr29_10841527     ZBoe    A    C        1      2        2 
  29 chr29_10841527     ZGre    A    C        0      0        2 
  29 chr29_10841527     ZHar    A    C        0      0        2 
  29 chr29_10841527   Sample    A    C        0      0        2 
  29 chr29_10852363     AAsi    G    A        0      0        2 
  29 chr29_10852363     AKia    G    A        0      0        2 
  29 chr29_10852363     AOna    G    A        0      0        2 
  29 chr29_10852363     ASom    G    A        0      0        2 
  29 chr29_10852363     HCab    G    A        0      0        2 
  29 chr29_10852363     HPrz    G    A        0      0        2 
  29 chr29_10852363     ZBoe    G    A        0      0        2 
  29 chr29_10852363     ZGre    G    A        0      0        2 
  29 chr29_10852363     ZHar    G    A      0.5      1        2 
  29 chr29_10852363   Sample    G    A        0      0        2 
  29 chr29_10853241     AAsi    T    C        0      0        2 
  29 chr29_10853241     AKia    T    C        0      0        2 
  29 chr29_10853241     AOna    T    C        0      0        2 
  29 chr29_10853241     ASom    T    C        0      0        2 
  29 chr29_10853241     HCab    T    C        0      0        2 
  29 chr29_10853241     HPrz    T    C        0      0        2 
  29 chr29_10853241     ZBoe    T    C        1      2        2 
  29 chr29_10853241     ZGre    T    C        0      0        2 
  29 chr29_10853241     ZHar    T    C        0      0        2 
  29 chr29_10853241   Sample    T    C        0      0        2 
  29 chr29_10857762     AAsi    G    A        0      0        2 
  29 chr29_10857762     AKia    G    A        0      0        2 
  29 chr29_10857762     AOna    G    A        0      0        2 
  29 chr29_10857762     ASom    G    A        0      0        2 
  29 chr29_10857762     HCab    G    A        1      2        2 
  29 chr29_10857762     HPrz    G    A        1      2        2 
  29 chr29_10857762     ZBoe    G    A        0      0        2 
  29 chr29_10857762     ZGre    G    A        0      0        2 
  29 chr29_10857762     ZHar    G    A        0      0        2 
  29 chr29_10857762   Sample    G    A        0      0        2 
  29 chr29_10858589     AAsi    C    G        0      0        2 
  29 chr29_10858589     AKia    C    G        0      0        2 
  29 chr29_10858589     AOna    C    G        0      0        2 
  29 chr29_10858589     ASom    C    G        0      0        2 
  29 chr29_10858589     HCab    C    G        0      0        2 
  29 chr29_10858589     HPrz    C    G        0      0        2 
  29 chr29_10858589     ZBoe    C    G        0      0        2 
  29 chr29_10858589     ZGre    C    G        0      0        2 
  29 chr29_10858589     ZHar    C    G      0.5      1        2 
  29 chr29_10858589   Sample    C    G        0      0        2 
  29 chr29_10858858     AAsi    A    G      0.5      1        2 
  29 chr29_10858858     AKia    A    G        0      0        2 
  29 chr29_10858858     AOna    A    G        0      0        2 
  29 chr29_10858858     ASom    A    G        0      0        2 
  29 chr29_10858858     HCab    A    G        0      0        2 
  29 chr29_10858858     HPrz    A    G        0      0        2 
  29 chr29_10858858     ZBoe    A    G        0      0        2 
  29 chr29_10858858     ZGre    A    G        0      0        2 
  29 chr29_10858858     ZHar    A    G        0      0        2 
  29 chr29_10858858   Sample    A    G        0      0        2 
  29 chr29_10861819     AAsi    T    C        0      0        2 
  29 chr29_10861819     AKia    T    C        0      0        2 
  29 chr29_10861819     AOna    T    C        0      0        2 
  29 chr29_10861819     ASom    T    C        0      0        2 
  29 chr29_10861819     HCab    T    C      0.5      1        2 
  29 chr29_10861819     HPrz    T    C      0.5      1        2 
  29 chr29_10861819     ZBoe    T    C        0      0        2 
  29 chr29_10861819     ZGre    T    C        0      0        2 
  29 chr29_10861819     ZHar    T    C        0      0        2 
  29 chr29_10861819   Sample    T    C        0      0        2 
  29 chr29_10863963     AAsi    C    A        0      0        2 
  29 chr29_10863963     AKia    C    A      0.5      1        2 
  29 chr29_10863963     AOna    C    A        1      2        2 
  29 chr29_10863963     ASom    C    A        0      0        2 
  29 chr29_10863963     HCab    C    A        0      0        2 
  29 chr29_10863963     HPrz    C    A        0      0        2 
  29 chr29_10863963     ZBoe    C    A        0      0        2 
  29 chr29_10863963     ZGre    C    A        0      0        2 
  29 chr29_10863963     ZHar    C    A        0      0        2 
  29 chr29_10863963   Sample    C    A        0      0        2 
  29 chr29_10864603     AAsi    C    T        0      0        2 
  29 chr29_10864603     AKia    C    T        0      0        2 
  29 chr29_10864603     AOna    C    T        0      0        2 
  29 chr29_10864603     ASom    C    T        0      0        2 
  29 chr29_10864603     HCab    C    T        0      0        2 
  29 chr29_10864603     HPrz    C    T        0      0        2 
  29 chr29_10864603     ZBoe    C    T      0.5      1        2 
  29 chr29_10864603     ZGre    C    T        0      0        2 
  29 chr29_10864603     ZHar    C    T        0      0        2 
  29 chr29_10864603   Sample    C    T        0      0        2 
  29 chr29_10864632     AAsi    A    G        0      0        2 
  29 chr29_10864632     AKia    A    G        0      0        2 
  29 chr29_10864632     AOna    A    G        0      0        2 
  29 chr29_10864632     ASom    A    G        0      0        2 
  29 chr29_10864632     HCab    A    G      0.5      1        2 
  29 chr29_10864632     HPrz    A    G      0.5      1        2 
  29 chr29_10864632     ZBoe    A    G        0      0        2 
  29 chr29_10864632     ZGre    A    G        0      0        2 
  29 chr29_10864632     ZHar    A    G        0      0        2 
  29 chr29_10864632   Sample    A    G        0      0        2 
  29 chr29_10883220     AAsi    C    G        0      0        2 
  29 chr29_10883220     AKia    C    G        0      0        2 
  29 chr29_10883220     AOna    C    G        0      0        2 
  29 chr29_10883220     ASom    C    G        0      0        2 
  29 chr29_10883220     HCab    C    G        1      2        2 
  29 chr29_10883220     HPrz    C    G        1      2        2 
  29 chr29_10883220     ZBoe    C    G        0      0        2 
  29 chr29_10883220     ZGre    C    G        0      0        2 
  29 chr29_10883220     ZHar    C    G        0      0        2 
  29 chr29_10883220   Sample    C    G        0      0        2 
  29 chr29_10889408     AAsi    A    G        0      0        2 
  29 chr29_10889408     AKia    A    G        0      0        2 
  29 chr29_10889408     AOna    A    G        0      0        2 
  29 chr29_10889408     ASom    A    G        0      0        2 
  29 chr29_10889408     HCab    A    G        0      0        2 
  29 chr29_10889408     HPrz    A    G        0      0        2 
  29 chr29_10889408     ZBoe    A    G      0.5      1        2 
  29 chr29_10889408     ZGre    A    G        0      0        2 
  29 chr29_10889408     ZHar    A    G        0      0        2 
  29 chr29_10889408   Sample    A    G        0      0        2 
  29 chr29_10896756     AAsi    A    G        0      0        2 
  29 chr29_10896756     AKia    A    G        0      0        2 
  29 chr29_10896756     AOna    A    G        0      0        2 
  29 chr29_10896756     ASom    A    G        0      0        2 
  29 chr29_10896756     HCab    A    G        0      0        2 
  29 chr29_10896756     HPrz    A    G        0      0        2 
  29 chr29_10896756     ZBoe    A    G      0.5      1        2 
  29 chr29_10896756     ZGre    A    G        0      0        2 
  29 chr29_10896756     ZHar    A    G        0      0        2 
  29 chr29_10896756   Sample    A    G        0      0        2 
  29 chr29_10902017     AAsi    T    C        0      0        2 
  29 chr29_10902017     AKia    T    C        0      0        2 
  29 chr29_10902017     AOna    T    C        0      0        2 
  29 chr29_10902017     ASom    T    C        0      0        2 
  29 chr29_10902017     HCab    T    C        0      0        2 
  29 chr29_10902017     HPrz    T    C        0      0        2 
  29 chr29_10902017     ZBoe    T    C        0      0        2 
  29 chr29_10902017     ZGre    T    C        0      0        2 
  29 chr29_10902017     ZHar    T    C      0.5      1        2 
  29 chr29_10902017   Sample    T    C        0      0        2 
  29 chr29_10908395     AAsi    A    C        0      0        2 
  29 chr29_10908395     AKia    A    C        0      0        2 
  29 chr29_10908395     AOna    A    C        0      0        2 
  29 chr29_10908395     ASom    A    C        0      0        2 
  29 chr29_10908395     HCab    A    C        1      2        2 
  29 chr29_10908395     HPrz    A    C        1      2        2 
  29 chr29_10908395     ZBoe    A    C        0      0        2 
  29 chr29_10908395     ZGre    A    C        0      0        2 
  29 chr29_10908395     ZHar    A    C        0      0        2 
  29 chr29_10908395   Sample    A    C        0      0        2 
  29 chr29_10966624     AAsi    T    C        0      0        2 
  29 chr29_10966624     AKia    T    C        0      0        2 
  29 chr29_10966624     AOna    T    C        0      0        2 
  29 chr29_10966624     ASom    T    C        0      0        2 
  29 chr29_10966624     HCab    T    C        0      0        2 
  29 chr29_10966624     HPrz    T    C        0      0        2 
  29 chr29_10966624     ZBoe    T    C      0.5      1        2 
  29 chr29_10966624     ZGre    T    C        0      0        2 
  29 chr29_10966624     ZHar    T    C        0      0        2 
  29 chr29_10966624   Sample    T    C        0      0        2 
  29 chr29_10971966     AAsi    A    G        0      0        2 
  29 chr29_10971966     AKia    A    G        0      0        2 
  29 chr29_10971966     AOna    A    G        0      0        2 
  29 chr29_10971966     ASom    A    G        0      0        2 
  29 chr29_10971966     HCab    A    G        0      0        2 
  29 chr29_10971966     HPrz    A    G        0      0        2 
  29 chr29_10971966     ZBoe    A    G        0      0        2 
  29 chr29_10971966     ZGre    A    G        0      0        2 
  29 chr29_10971966     ZHar    A    G      0.5      1        2 
  29 chr29_10971966   Sample    A    G        0      0        2 
  29 chr29_10973503     AAsi    C    T        0      0        2 
  29 chr29_10973503     AKia    C    T        0      0        2 
  29 chr29_10973503     AOna    C    T        0      0        2 
  29 chr29_10973503     ASom    C    T        0      0        2 
  29 chr29_10973503     HCab    C    T        1      2        2 
  29 chr29_10973503     HPrz    C    T        1      2        2 
  29 chr29_10973503     ZBoe    C    T        0      0        2 
  29 chr29_10973503     ZGre    C    T        0      0        2 
  29 chr29_10973503     ZHar    C    T        0      0        2 
  29 chr29_10973503   Sample    C    T        0      0        2 
  29 chr29_10974596     AAsi    C    T        0      0        2 
  29 chr29_10974596     AKia    C    T        0      0        2 
  29 chr29_10974596     AOna    C    T        0      0        2 
  29 chr29_10974596     ASom    C    T        0      0        2 
  29 chr29_10974596     HCab    C    T      0.5      1        2 
  29 chr29_10974596     HPrz    C    T        0      0        2 
  29 chr29_10974596     ZBoe    C    T        0      0        2 
  29 chr29_10974596     ZGre    C    T        0      0        2 
  29 chr29_10974596     ZHar    C    T        0      0        2 
  29 chr29_10974596   Sample    C    T        0      0        2 
  29 chr29_10984103     AAsi    A    G        0      0        2 
  29 chr29_10984103     AKia    A    G        0      0        2 
  29 chr29_10984103     AOna    A    G        0      0        2 
  29 chr29_10984103     ASom    A    G        0      0        2 
  29 chr29_10984103     HCab    A    G        0      0        2 
  29 chr29_10984103     HPrz    A    G        0      0        2 
  29 chr29_10984103     ZBoe    A    G        0      0        2 
  29 chr29_10984103     ZGre    A    G        0      0        2 
  29 chr29_10984103     ZHar    A    G        1      2        2 
  29 chr29_10984103   Sample    A    G        0      0        2 
  29 chr29_10990108     AAsi    C    T      0.5      1        2 
  29 chr29_10990108     AKia    C    T        0      0        2 
  29 chr29_10990108     AOna    C    T        0      0        2 
  29 chr29_10990108     ASom    C    T        1      2        2 
  29 chr29_10990108     HCab    C    T        0      0        2 
  29 chr29_10990108     HPrz    C    T        0      0        2 
  29 chr29_10990108     ZBoe    C    T        0      0        2 
  29 chr29_10990108     ZGre    C    T        0      0        2 
  29 chr29_10990108     ZHar    C    T        0      0        2 
  29 chr29_10990108   Sample    C    T        0      0        2 
  29 chr29_11002117     AAsi    T    C        0      0        2 
  29 chr29_11002117     AKia    T    C        1      2        2 
  29 chr29_11002117     AOna    T    C        1      2        2 
  29 chr29_11002117     ASom    T    C        0      0        2 
  29 chr29_11002117     HCab    T    C        0      0        2 
  29 chr29_11002117     HPrz    T    C        0      0        2 
  29 chr29_11002117     ZBoe    T    C        0      0        2 
  29 chr29_11002117     ZGre    T    C        0      0        2 
  29 chr29_11002117     ZHar    T    C        0      0        2 
  29 chr29_11002117   Sample    T    C        0      0        2 
  29 chr29_11004835     AAsi    A    G        0      0        2 
  29 chr29_11004835     AKia    A    G        0      0        2 
  29 chr29_11004835     AOna    A    G        0      0        2 
  29 chr29_11004835     ASom    A    G        0      0        2 
  29 chr29_11004835     HCab    A    G        0      0        2 
  29 chr29_11004835     HPrz    A    G        0      0        2 
  29 chr29_11004835     ZBoe    A    G      0.5      1        2 
  29 chr29_11004835     ZGre    A    G        0      0        2 
  29 chr29_11004835     ZHar    A    G        0      0        2 
  29 chr29_11004835   Sample    A    G        0      0        2 
  29 chr29_11006358     AAsi    T    C        0      0        2 
  29 chr29_11006358     AKia    T    C        0      0        2 
  29 chr29_11006358     AOna    T    C        0      0        2 
  29 chr29_11006358     ASom    T    C        0      0        2 
  29 chr29_11006358     HCab    T    C        0      0        2 
  29 chr29_11006358     HPrz    T    C        1      2        2 
  29 chr29_11006358     ZBoe    T    C        0      0        2 
  29 chr29_11006358     ZGre    T    C        0      0        2 
  29 chr29_11006358     ZHar    T    C        0      0        2 
  29 chr29_11006358   Sample    T    C        0      0        2 
  29 chr29_11006561     AAsi    T    A        0      0        2 
  29 chr29_11006561     AKia    T    A        0      0        2 
  29 chr29_11006561     AOna    T    A        0      0        2 
  29 chr29_11006561     ASom    T    A        0      0        2 
  29 chr29_11006561     HCab    T    A        0      0        2 
  29 chr29_11006561     HPrz    T    A        1      2        2 
  29 chr29_11006561     ZBoe    T    A        0      0        2 
  29 chr29_11006561     ZGre    T    A        0      0        2 
  29 chr29_11006561     ZHar    T    A        0      0        2 
  29 chr29_11006561   Sample    T    A        0      0        2 
  29 chr29_11012465     AAsi    G    A        1      2        2 
  29 chr29_11012465     AKia    G    A        0      0        2 
  29 chr29_11012465     AOna    G    A        0      0        2 
  29 chr29_11012465     ASom    G    A        0      0        2 
  29 chr29_11012465     HCab    G    A        0      0        2 
  29 chr29_11012465     HPrz    G    A        0      0        2 
  29 chr29_11012465     ZBoe    G    A        0      0        2 
  29 chr29_11012465     ZGre    G    A        0      0        2 
  29 chr29_11012465     ZHar    G    A        0      0        2 
  29 chr29_11012465   Sample    G    A        1      2        2 
  29 chr29_11015747     AAsi    T    C        1      2        2 
  29 chr29_11015747     AKia    T    C        0      0        2 
  29 chr29_11015747     AOna    T    C        0      0        2 
  29 chr29_11015747     ASom    T    C        1      2        2 
  29 chr29_11015747     HCab    T    C        1      2        2 
  29 chr29_11015747     HPrz    T    C        1      2        2 
  29 chr29_11015747     ZBoe    T    C        0      0        2 
  29 chr29_11015747     ZGre    T    C        0      0        2 
  29 chr29_11015747     ZHar    T    C        0      0        2 
  29 chr29_11015747   Sample    T    C        1      2        2 
  29 chr29_11016599     AAsi    A    G      0.5      1        2 
  29 chr29_11016599     AKia    A    G        0      0        2 
  29 chr29_11016599     AOna    A    G        0      0        2 
  29 chr29_11016599     ASom    A    G        1      2        2 
  29 chr29_11016599     HCab    A    G        0      0        2 
  29 chr29_11016599     HPrz    A    G        0      0        2 
  29 chr29_11016599     ZBoe    A    G        0      0        2 
  29 chr29_11016599     ZGre    A    G        0      0        2 
  29 chr29_11016599     ZHar    A    G        0      0        2 
  29 chr29_11016599   Sample    A    G        1      2        2 
  29 chr29_11018396     AAsi    T    C        0      0        2 
  29 chr29_11018396     AKia    T    C        0      0        2 
  29 chr29_11018396     AOna    T    C        0      0        2 
  29 chr29_11018396     ASom    T    C        0      0        2 
  29 chr29_11018396     HCab    T    C        1      2        2 
  29 chr29_11018396     HPrz    T    C        1      2        2 
  29 chr29_11018396     ZBoe    T    C        0      0        2 
  29 chr29_11018396     ZGre    T    C        0      0        2 
  29 chr29_11018396     ZHar    T    C        0      0        2 
  29 chr29_11018396   Sample    T    C        0      0        2 
  29 chr29_11019687     AAsi    T    A        0      0        2 
  29 chr29_11019687     AKia    T    A        0      0        2 
  29 chr29_11019687     AOna    T    A        0      0        2 
  29 chr29_11019687     ASom    T    A        1      2        2 
  29 chr29_11019687     HCab    T    A        0      0        2 
  29 chr29_11019687     HPrz    T    A        0      0        2 
  29 chr29_11019687     ZBoe    T    A        0      0        2 
  29 chr29_11019687     ZGre    T    A        0      0        2 
  29 chr29_11019687     ZHar    T    A        0      0        2 
  29 chr29_11019687   Sample    T    A        0      0        2 
  29 chr29_11024418     AAsi    C    T        1      2        2 
  29 chr29_11024418     AKia    C    T        0      0        2 
  29 chr29_11024418     AOna    C    T        0      0        2 
  29 chr29_11024418     ASom    C    T        1      2        2 
  29 chr29_11024418     HCab    C    T        0      0        2 
  29 chr29_11024418     HPrz    C    T        0      0        2 
  29 chr29_11024418     ZBoe    C    T        0      0        2 
  29 chr29_11024418     ZGre    C    T        0      0        2 
  29 chr29_11024418     ZHar    C    T        0      0        2 
  29 chr29_11024418   Sample    C    T        1      2        2 
  29 chr29_11029231     AAsi    T    C        0      0        2 
  29 chr29_11029231     AKia    T    C        0      0        2 
  29 chr29_11029231     AOna    T    C        0      0        2 
  29 chr29_11029231     ASom    T    C        0      0        2 
  29 chr29_11029231     HCab    T    C        1      2        2 
  29 chr29_11029231     HPrz    T    C        1      2        2 
  29 chr29_11029231     ZBoe    T    C        0      0        2 
  29 chr29_11029231     ZGre    T    C        0      0        2 
  29 chr29_11029231     ZHar    T    C        0      0        2 
  29 chr29_11029231   Sample    T    C        1      2        2 
  29 chr29_11054843     AAsi    A    G      0.5      1        2 
  29 chr29_11054843     AKia    A    G        0      0        2 
  29 chr29_11054843     AOna    A    G        0      0        2 
  29 chr29_11054843     ASom    A    G        0      0        2 
  29 chr29_11054843     HCab    A    G        0      0        2 
  29 chr29_11054843     HPrz    A    G        0      0        2 
  29 chr29_11054843     ZBoe    A    G        0      0        2 
  29 chr29_11054843     ZGre    A    G        0      0        2 
  29 chr29_11054843     ZHar    A    G        0      0        2 
  29 chr29_11054843   Sample    A    G        1      2        2 
  29 chr29_11071351     AAsi    G    C        0      0        2 
  29 chr29_11071351     AKia    G    C        1      2        2 
  29 chr29_11071351     AOna    G    C        0      0        2 
  29 chr29_11071351     ASom    G    C        0      0        2 
  29 chr29_11071351     HCab    G    C        0      0        2 
  29 chr29_11071351     HPrz    G    C        0      0        2 
  29 chr29_11071351     ZBoe    G    C        0      0        2 
  29 chr29_11071351     ZGre    G    C        0      0        2 
  29 chr29_11071351     ZHar    G    C        0      0        2 
  29 chr29_11071351   Sample    G    C        0      0        2 
  29 chr29_11071426     AAsi    T    C        0      0        2 
  29 chr29_11071426     AKia    T    C        0      0        2 
  29 chr29_11071426     AOna    T    C        0      0        2 
  29 chr29_11071426     ASom    T    C        0      0        2 
  29 chr29_11071426     HCab    T    C        1      2        2 
  29 chr29_11071426     HPrz    T    C        1      2        2 
  29 chr29_11071426     ZBoe    T    C        0      0        2 
  29 chr29_11071426     ZGre    T    C        0      0        2 
  29 chr29_11071426     ZHar    T    C        0      0        2 
  29 chr29_11071426   Sample    T    C        0      0        2 
  29 chr29_11075532     AAsi    A    T        0      0        2 
  29 chr29_11075532     AKia    A    T        0      0        2 
  29 chr29_11075532     AOna    A    T        0      0        2 
  29 chr29_11075532     ASom    A    T        0      0        2 
  29 chr29_11075532     HCab    A    T        0      0        2 
  29 chr29_11075532     HPrz    A    T        0      0        2 
  29 chr29_11075532     ZBoe    A    T      0.5      1        2 
  29 chr29_11075532     ZGre    A    T        0      0        2 
  29 chr29_11075532     ZHar    A    T        0      0        2 
  29 chr29_11075532   Sample    A    T        0      0        2 
  29 chr29_11078711     AAsi    A    C        0      0        2 
  29 chr29_11078711     AKia    A    C        0      0        2 
  29 chr29_11078711     AOna    A    C        0      0        2 
  29 chr29_11078711     ASom    A    C        0      0        2 
  29 chr29_11078711     HCab    A    C        1      2        2 
  29 chr29_11078711     HPrz    A    C        1      2        2 
  29 chr29_11078711     ZBoe    A    C        0      0        2 
  29 chr29_11078711     ZGre    A    C        0      0        2 
  29 chr29_11078711     ZHar    A    C        0      0        2 
  29 chr29_11078711   Sample    A    C        0      0        2 
  29 chr29_11081462     AAsi    G    T        0      0        2 
  29 chr29_11081462     AKia    G    T        0      0        2 
  29 chr29_11081462     AOna    G    T        0      0        2 
  29 chr29_11081462     ASom    G    T        0      0        2 
  29 chr29_11081462     HCab    G    T        0      0        2 
  29 chr29_11081462     HPrz    G    T        0      0        2 
  29 chr29_11081462     ZBoe    G    T        0      0        2 
  29 chr29_11081462     ZGre    G    T      0.5      1        2 
  29 chr29_11081462     ZHar    G    T        0      0        2 
  29 chr29_11081462   Sample    G    T        0      0        2 
  29 chr29_11082092     AAsi    T    A        0      0        2 
  29 chr29_11082092     AKia    T    A        0      0        2 
  29 chr29_11082092     AOna    T    A        0      0        2 
  29 chr29_11082092     ASom    T    A        0      0        2 
  29 chr29_11082092     HCab    T    A        1      2        2 
  29 chr29_11082092     HPrz    T    A        1      2        2 
  29 chr29_11082092     ZBoe    T    A        0      0        2 
  29 chr29_11082092     ZGre    T    A        0      0        2 
  29 chr29_11082092     ZHar    T    A        0      0        2 
  29 chr29_11082092   Sample    T    A        0      0        2 
  29 chr29_11086701     AAsi    C    T        0      0        2 
  29 chr29_11086701     AKia    C    T        0      0        2 
  29 chr29_11086701     AOna    C    T        0      0        2 
  29 chr29_11086701     ASom    C    T        0      0        2 
  29 chr29_11086701     HCab    C    T      0.5      1        2 
  29 chr29_11086701     HPrz    C    T        1      2        2 
  29 chr29_11086701     ZBoe    C    T        0      0        2 
  29 chr29_11086701     ZGre    C    T        0      0        2 
  29 chr29_11086701     ZHar    C    T        0      0        2 
  29 chr29_11086701   Sample    C    T        0      0        2 
  29 chr29_11088535     AAsi    T    A        0      0        2 
  29 chr29_11088535     AKia    T    A        0      0        2 
  29 chr29_11088535     AOna    T    A        0      0        2 
  29 chr29_11088535     ASom    T    A        0      0        2 
  29 chr29_11088535     HCab    T    A        1      2        2 
  29 chr29_11088535     HPrz    T    A        1      2        2 
  29 chr29_11088535     ZBoe    T    A        0      0        2 
  29 chr29_11088535     ZGre    T    A        0      0        2 
  29 chr29_11088535     ZHar    T    A        0      0        2 
  29 chr29_11088535   Sample    T    A        0      0        2 
  29 chr29_11098373     AAsi    A    G        0      0        2 
  29 chr29_11098373     AKia    A    G        1      2        2 
  29 chr29_11098373     AOna    A    G        0      0        2 
  29 chr29_11098373     ASom    A    G        0      0        2 
  29 chr29_11098373     HCab    A    G        0      0        2 
  29 chr29_11098373     HPrz    A    G        0      0        2 
  29 chr29_11098373     ZBoe    A    G        0      0        2 
  29 chr29_11098373     ZGre    A    G        0      0        2 
  29 chr29_11098373     ZHar    A    G        0      0        2 
  29 chr29_11098373   Sample    A    G        0      0        2 
  29 chr29_11098497     AAsi    A    G        0      0        2 
  29 chr29_11098497     AKia    A    G        0      0        2 
  29 chr29_11098497     AOna    A    G        0      0        2 
  29 chr29_11098497     ASom    A    G        0      0        2 
  29 chr29_11098497     HCab    A    G        0      0        2 
  29 chr29_11098497     HPrz    A    G        0      0        2 
  29 chr29_11098497     ZBoe    A    G        1      2        2 
  29 chr29_11098497     ZGre    A    G        0      0        2 
  29 chr29_11098497     ZHar    A    G        0      0        2 
  29 chr29_11098497   Sample    A    G        0      0        2 
  29 chr29_11100668     AAsi    T    C        0      0        2 
  29 chr29_11100668     AKia    T    C        0      0        2 
  29 chr29_11100668     AOna    T    C        0      0        2 
  29 chr29_11100668     ASom    T    C        0      0        2 
  29 chr29_11100668     HCab    T    C        1      2        2 
  29 chr29_11100668     HPrz    T    C        1      2        2 
  29 chr29_11100668     ZBoe    T    C        0      0        2 
  29 chr29_11100668     ZGre    T    C        0      0        2 
  29 chr29_11100668     ZHar    T    C        0      0        2 
  29 chr29_11100668   Sample    T    C        0      0        2 
  29 chr29_11100860     AAsi    C    G        0      0        2 
  29 chr29_11100860     AKia    C    G        0      0        2 
  29 chr29_11100860     AOna    C    G        0      0        2 
  29 chr29_11100860     ASom    C    G        1      2        2 
  29 chr29_11100860     HCab    C    G        0      0        2 
  29 chr29_11100860     HPrz    C    G        0      0        2 
  29 chr29_11100860     ZBoe    C    G        0      0        2 
  29 chr29_11100860     ZGre    C    G        0      0        2 
  29 chr29_11100860     ZHar    C    G        0      0        2 
  29 chr29_11100860   Sample    C    G        0      0        2 
  29 chr29_11107829     AAsi    G    T        0      0        2 
  29 chr29_11107829     AKia    G    T        0      0        2 
  29 chr29_11107829     AOna    G    T        0      0        2 
  29 chr29_11107829     ASom    G    T        0      0        2 
  29 chr29_11107829     HCab    G    T        0      0        2 
  29 chr29_11107829     HPrz    G    T        0      0        2 
  29 chr29_11107829     ZBoe    G    T        0      0        2 
  29 chr29_11107829     ZGre    G    T        0      0        2 
  29 chr29_11107829     ZHar    G    T        1      2        2 
  29 chr29_11107829   Sample    G    T        0      0        2 
  29 chr29_11130823     AAsi    T    C        0      0        2 
  29 chr29_11130823     AKia    T    C        1      2        2 
  29 chr29_11130823     AOna    T    C        0      0        2 
  29 chr29_11130823     ASom    T    C        0      0        2 
  29 chr29_11130823     HCab    T    C        0      0        2 
  29 chr29_11130823     HPrz    T    C        0      0        2 
  29 chr29_11130823     ZBoe    T    C        1      2        2 
  29 chr29_11130823     ZGre    T    C        0      0        2 
  29 chr29_11130823     ZHar    T    C        0      0        2 
  29 chr29_11130823   Sample    T    C        0      0        2 
  29 chr29_11135153     AAsi    G    T        0      0        2 
  29 chr29_11135153     AKia    G    T        0      0        2 
  29 chr29_11135153     AOna    G    T        0      0        2 
  29 chr29_11135153     ASom    G    T        0      0        2 
  29 chr29_11135153     HCab    G    T        0      0        2 
  29 chr29_11135153     HPrz    G    T        0      0        2 
  29 chr29_11135153     ZBoe    G    T        0      0        2 
  29 chr29_11135153     ZGre    G    T        0      0        2 
  29 chr29_11135153     ZHar    G    T      0.5      1        2 
  29 chr29_11135153   Sample    G    T        0      0        2 
  29 chr29_11135663     AAsi    C    T        0      0        2 
  29 chr29_11135663     AKia    C    T        0      0        2 
  29 chr29_11135663     AOna    C    T        0      0        2 
  29 chr29_11135663     ASom    C    T        0      0        2 
  29 chr29_11135663     HCab    C    T        1      2        2 
  29 chr29_11135663     HPrz    C    T        1      2        2 
  29 chr29_11135663     ZBoe    C    T        0      0        2 
  29 chr29_11135663     ZGre    C    T        0      0        2 
  29 chr29_11135663     ZHar    C    T        0      0        2 
  29 chr29_11135663   Sample    C    T        0      0        2 
  29 chr29_11143118     AAsi    T    C        0      0        2 
  29 chr29_11143118     AKia    T    C        0      0        2 
  29 chr29_11143118     AOna    T    C        0      0        2 
  29 chr29_11143118     ASom    T    C        0      0        2 
  29 chr29_11143118     HCab    T    C        0      0        2 
  29 chr29_11143118     HPrz    T    C        0      0        2 
  29 chr29_11143118     ZBoe    T    C        0      0        2 
  29 chr29_11143118     ZGre    T    C        0      0        2 
  29 chr29_11143118     ZHar    T    C        1      2        2 
  29 chr29_11143118   Sample    T    C        0      0        2 
  29 chr29_11143256     AAsi    A    G        0      0        2 
  29 chr29_11143256     AKia    A    G        0      0        2 
  29 chr29_11143256     AOna    A    G        0      0        2 
  29 chr29_11143256     ASom    A    G        0      0        2 
  29 chr29_11143256     HCab    A    G        1      2        2 
  29 chr29_11143256     HPrz    A    G        1      2        2 
  29 chr29_11143256     ZBoe    A    G        0      0        2 
  29 chr29_11143256     ZGre    A    G        0      0        2 
  29 chr29_11143256     ZHar    A    G        0      0        2 
  29 chr29_11143256   Sample    A    G        0      0        2 
  29 chr29_11160074     AAsi    C    G        0      0        2 
  29 chr29_11160074     AKia    C    G        0      0        2 
  29 chr29_11160074     AOna    C    G        0      0        2 
  29 chr29_11160074     ASom    C    G        0      0        2 
  29 chr29_11160074     HCab    C    G        1      2        2 
  29 chr29_11160074     HPrz    C    G        1      2        2 
  29 chr29_11160074     ZBoe    C    G        0      0        2 
  29 chr29_11160074     ZGre    C    G        0      0        2 
  29 chr29_11160074     ZHar    C    G        0      0        2 
  29 chr29_11160074   Sample    C    G        0      0        2 
  29 chr29_11165123     AAsi    C    T        0      0        2 
  29 chr29_11165123     AKia    C    T        0      0        2 
  29 chr29_11165123     AOna    C    T        0      0        2 
  29 chr29_11165123     ASom    C    T        0      0        2 
  29 chr29_11165123     HCab    C    T        0      0        2 
  29 chr29_11165123     HPrz    C    T        0      0        2 
  29 chr29_11165123     ZBoe    C    T      0.5      1        2 
  29 chr29_11165123     ZGre    C    T        1      2        2 
  29 chr29_11165123     ZHar    C    T        0      0        2 
  29 chr29_11165123   Sample    C    T        0      0        2 
  29 chr29_11167193     AAsi    T    C        1      2        2 
  29 chr29_11167193     AKia    T    C        0      0        2 
  29 chr29_11167193     AOna    T    C        0      0        2 
  29 chr29_11167193     ASom    T    C        1      2        2 
  29 chr29_11167193     HCab    T    C        0      0        2 
  29 chr29_11167193     HPrz    T    C        0      0        2 
  29 chr29_11167193     ZBoe    T    C        0      0        2 
  29 chr29_11167193     ZGre    T    C        0      0        2 
  29 chr29_11167193     ZHar    T    C        0      0        2 
  29 chr29_11167193   Sample    T    C        1      2        2 
  29 chr29_11169723     AAsi    A    T        0      0        2 
  29 chr29_11169723     AKia    A    T        0      0        2 
  29 chr29_11169723     AOna    A    T        0      0        2 
  29 chr29_11169723     ASom    A    T        0      0        2 
  29 chr29_11169723     HCab    A    T      0.5      1        2 
  29 chr29_11169723     HPrz    A    T        0      0        2 
  29 chr29_11169723     ZBoe    A    T        0      0        2 
  29 chr29_11169723     ZGre    A    T        0      0        2 
  29 chr29_11169723     ZHar    A    T        0      0        2 
  29 chr29_11169723   Sample    A    T        0      0        2 
  29 chr29_11182521     AAsi    T    C        0      0        2 
  29 chr29_11182521     AKia    T    C        0      0        2 
  29 chr29_11182521     AOna    T    C        0      0        2 
  29 chr29_11182521     ASom    T    C        0      0        2 
  29 chr29_11182521     HCab    T    C      0.5      1        2 
  29 chr29_11182521     HPrz    T    C        1      2        2 
  29 chr29_11182521     ZBoe    T    C        0      0        2 
  29 chr29_11182521     ZGre    T    C        0      0        2 
  29 chr29_11182521     ZHar    T    C        0      0        2 
  29 chr29_11182521   Sample    T    C        0      0        2 
  29 chr29_11185865     AAsi    C    G        0      0        2 
  29 chr29_11185865     AKia    C    G        0      0        2 
  29 chr29_11185865     AOna    C    G        0      0        2 
  29 chr29_11185865     ASom    C    G        0      0        2 
  29 chr29_11185865     HCab    C    G        1      2        2 
  29 chr29_11185865     HPrz    C    G        1      2        2 
  29 chr29_11185865     ZBoe    C    G        0      0        2 
  29 chr29_11185865     ZGre    C    G        0      0        2 
  29 chr29_11185865     ZHar    C    G        0      0        2 
  29 chr29_11185865   Sample    C    G        0      0        2 
  29 chr29_11185965     AAsi    G    C      0.5      1        2 
  29 chr29_11185965     AKia    G    C        0      0        2 
  29 chr29_11185965     AOna    G    C        0      0        2 
  29 chr29_11185965     ASom    G    C        0      0        2 
  29 chr29_11185965     HCab    G    C        0      0        2 
  29 chr29_11185965     HPrz    G    C        0      0        2 
  29 chr29_11185965     ZBoe    G    C        0      0        2 
  29 chr29_11185965     ZGre    G    C        0      0        2 
  29 chr29_11185965     ZHar    G    C        0      0        2 
  29 chr29_11185965   Sample    G    C        1      2        2 
  29 chr29_11198794     AAsi    A    G        0      0        2 
  29 chr29_11198794     AKia    A    G        0      0        2 
  29 chr29_11198794     AOna    A    G        0      0        2 
  29 chr29_11198794     ASom    A    G        0      0        2 
  29 chr29_11198794     HCab    A    G        0      0        2 
  29 chr29_11198794     HPrz    A    G        0      0        2 
  29 chr29_11198794     ZBoe    A    G        0      0        2 
  29 chr29_11198794     ZGre    A    G      0.5      1        2 
  29 chr29_11198794     ZHar    A    G        0      0        2 
  29 chr29_11198794   Sample    A    G        0      0        2 
  29 chr29_11203956     AAsi    C    T        1      2        2 
  29 chr29_11203956     AKia    C    T        0      0        2 
  29 chr29_11203956     AOna    C    T        0      0        2 
  29 chr29_11203956     ASom    C    T        1      2        2 
  29 chr29_11203956     HCab    C    T        0      0        2 
  29 chr29_11203956     HPrz    C    T        0      0        2 
  29 chr29_11203956     ZBoe    C    T        0      0        2 
  29 chr29_11203956     ZGre    C    T        0      0        2 
  29 chr29_11203956     ZHar    C    T        0      0        2 
  29 chr29_11203956   Sample    C    T        1      2        2 
  29 chr29_11214481     AAsi    T    C        0      0        2 
  29 chr29_11214481     AKia    T    C        0      0        2 
  29 chr29_11214481     AOna    T    C        0      0        2 
  29 chr29_11214481     ASom    T    C        0      0        2 
  29 chr29_11214481     HCab    T    C        0      0        2 
  29 chr29_11214481     HPrz    T    C        0      0        2 
  29 chr29_11214481     ZBoe    T    C        1      2        2 
  29 chr29_11214481     ZGre    T    C        1      2        2 
  29 chr29_11214481     ZHar    T    C        1      2        2 
  29 chr29_11214481   Sample    T    C        0      0        2 
  29 chr29_11222740     AAsi    C    T        0      0        2 
  29 chr29_11222740     AKia    C    T        0      0        2 
  29 chr29_11222740     AOna    C    T        0      0        2 
  29 chr29_11222740     ASom    C    T        0      0        2 
  29 chr29_11222740     HCab    C    T      0.5      1        2 
  29 chr29_11222740     HPrz    C    T      0.5      1        2 
  29 chr29_11222740     ZBoe    C    T        0      0        2 
  29 chr29_11222740     ZGre    C    T        0      0        2 
  29 chr29_11222740     ZHar    C    T        0      0        2 
  29 chr29_11222740   Sample    C    T        0      0        2 
  29 chr29_11229018     AAsi    T    C        0      0        2 
  29 chr29_11229018     AKia    T    C        0      0        2 
  29 chr29_11229018     AOna    T    C        0      0        2 
  29 chr29_11229018     ASom    T    C        0      0        2 
  29 chr29_11229018     HCab    T    C        0      0        2 
  29 chr29_11229018     HPrz    T    C        0      0        2 
  29 chr29_11229018     ZBoe    T    C        0      0        2 
  29 chr29_11229018     ZGre    T    C        0      0        2 
  29 chr29_11229018     ZHar    T    C        1      2        2 
  29 chr29_11229018   Sample    T    C        0      0        2 
  29 chr29_11229159     AAsi    C    T        0      0        2 
  29 chr29_11229159     AKia    C    T        0      0        2 
  29 chr29_11229159     AOna    C    T        0      0        2 
  29 chr29_11229159     ASom    C    T        0      0        2 
  29 chr29_11229159     HCab    C    T        0      0        2 
  29 chr29_11229159     HPrz    C    T        0      0        2 
  29 chr29_11229159     ZBoe    C    T        0      0        2 
  29 chr29_11229159     ZGre    C    T      0.5      1        2 
  29 chr29_11229159     ZHar    C    T        0      0        2 
  29 chr29_11229159   Sample    C    T        0      0        2 
  29 chr29_11240943     AAsi    A    G        0      0        2 
  29 chr29_11240943     AKia    A    G        0      0        2 
  29 chr29_11240943     AOna    A    G        1      2        2 
  29 chr29_11240943     ASom    A    G        0      0        2 
  29 chr29_11240943     HCab    A    G        0      0        2 
  29 chr29_11240943     HPrz    A    G        0      0        2 
  29 chr29_11240943     ZBoe    A    G        0      0        2 
  29 chr29_11240943     ZGre    A    G        0      0        2 
  29 chr29_11240943     ZHar    A    G        0      0        2 
  29 chr29_11240943   Sample    A    G        0      0        2 
  29 chr29_11243060     AAsi    G    C        1      2        2 
  29 chr29_11243060     AKia    G    C        0      0        2 
  29 chr29_11243060     AOna    G    C        0      0        2 
  29 chr29_11243060     ASom    G    C        0      0        2 
  29 chr29_11243060     HCab    G    C        0      0        2 
  29 chr29_11243060     HPrz    G    C        0      0        2 
  29 chr29_11243060     ZBoe    G    C        0      0        2 
  29 chr29_11243060     ZGre    G    C        0      0        2 
  29 chr29_11243060     ZHar    G    C        0      0        2 
  29 chr29_11243060   Sample    G    C        0      0        2 
  29 chr29_11246822     AAsi    C    A        0      0        2 
  29 chr29_11246822     AKia    C    A        0      0        2 
  29 chr29_11246822     AOna    C    A        0      0        2 
  29 chr29_11246822     ASom    C    A        0      0        2 
  29 chr29_11246822     HCab    C    A        0      0        2 
  29 chr29_11246822     HPrz    C    A        0      0        2 
  29 chr29_11246822     ZBoe    C    A        0      0        2 
  29 chr29_11246822     ZGre    C    A        1      2        2 
  29 chr29_11246822     ZHar    C    A        0      0        2 
  29 chr29_11246822   Sample    C    A        0      0        2 
  29 chr29_11249874     AAsi    A    G        0      0        2 
  29 chr29_11249874     AKia    A    G        0      0        2 
  29 chr29_11249874     AOna    A    G        0      0        2 
  29 chr29_11249874     ASom    A    G        0      0        2 
  29 chr29_11249874     HCab    A    G        0      0        2 
  29 chr29_11249874     HPrz    A    G        0      0        2 
  29 chr29_11249874     ZBoe    A    G        0      0        2 
  29 chr29_11249874     ZGre    A    G        0      0        2 
  29 chr29_11249874     ZHar    A    G        1      2        2 
  29 chr29_11249874   Sample    A    G        0      0        2 
  29 chr29_11257832     AAsi    C    T        0      0        2 
  29 chr29_11257832     AKia    C    T        0      0        2 
  29 chr29_11257832     AOna    C    T        0      0        2 
  29 chr29_11257832     ASom    C    T        0      0        2 
  29 chr29_11257832     HCab    C    T        0      0        2 
  29 chr29_11257832     HPrz    C    T        0      0        2 
  29 chr29_11257832     ZBoe    C    T        0      0        2 
  29 chr29_11257832     ZGre    C    T        1      2        2 
  29 chr29_11257832     ZHar    C    T        0      0        2 
  29 chr29_11257832   Sample    C    T        0      0        2 
  29 chr29_11261848     AAsi    A    G        0      0        2 
  29 chr29_11261848     AKia    A    G        0      0        2 
  29 chr29_11261848     AOna    A    G        1      2        2 
  29 chr29_11261848     ASom    A    G        0      0        2 
  29 chr29_11261848     HCab    A    G        0      0        2 
  29 chr29_11261848     HPrz    A    G        0      0        2 
  29 chr29_11261848     ZBoe    A    G        0      0        2 
  29 chr29_11261848     ZGre    A    G        0      0        2 
  29 chr29_11261848     ZHar    A    G        0      0        2 
  29 chr29_11261848   Sample    A    G        0      0        2 
  29 chr29_11263697     AAsi    T    G        1      2        2 
  29 chr29_11263697     AKia    T    G        0      0        2 
  29 chr29_11263697     AOna    T    G        0      0        2 
  29 chr29_11263697     ASom    T    G        1      2        2 
  29 chr29_11263697     HCab    T    G        0      0        2 
  29 chr29_11263697     HPrz    T    G        0      0        2 
  29 chr29_11263697     ZBoe    T    G        0      0        2 
  29 chr29_11263697     ZGre    T    G        0      0        2 
  29 chr29_11263697     ZHar    T    G        0      0        2 
  29 chr29_11263697   Sample    T    G        1      2        2 
  29 chr29_11267094     AAsi    T    A        0      0        2 
  29 chr29_11267094     AKia    T    A        0      0        2 
  29 chr29_11267094     AOna    T    A        1      2        2 
  29 chr29_11267094     ASom    T    A        0      0        2 
  29 chr29_11267094     HCab    T    A        0      0        2 
  29 chr29_11267094     HPrz    T    A        0      0        2 
  29 chr29_11267094     ZBoe    T    A        1      2        2 
  29 chr29_11267094     ZGre    T    A        1      2        2 
  29 chr29_11267094     ZHar    T    A        1      2        2 
  29 chr29_11267094   Sample    T    A        0      0        2 
  29 chr29_11267352     AAsi    T    C        0      0        2 
  29 chr29_11267352     AKia    T    C        0      0        2 
  29 chr29_11267352     AOna    T    C        0      0        2 
  29 chr29_11267352     ASom    T    C        0      0        2 
  29 chr29_11267352     HCab    T    C        0      0        2 
  29 chr29_11267352     HPrz    T    C        0      0        2 
  29 chr29_11267352     ZBoe    T    C      0.5      1        2 
  29 chr29_11267352     ZGre    T    C        0      0        2 
  29 chr29_11267352     ZHar    T    C        0      0        2 
  29 chr29_11267352   Sample    T    C        0      0        2 
  29 chr29_11301215     AAsi    C    T        0      0        2 
  29 chr29_11301215     AKia    C    T        0      0        2 
  29 chr29_11301215     AOna    C    T        0      0        2 
  29 chr29_11301215     ASom    C    T        0      0        2 
  29 chr29_11301215     HCab    C    T        0      0        2 
  29 chr29_11301215     HPrz    C    T        0      0        2 
  29 chr29_11301215     ZBoe    C    T        0      0        2 
  29 chr29_11301215     ZGre    C    T        0      0        2 
  29 chr29_11301215     ZHar    C    T        1      2        2 
  29 chr29_11301215   Sample    C    T        0      0        2 
  29 chr29_11305874     AAsi    A    G        0      0        2 
  29 chr29_11305874     AKia    A    G        0      0        2 
  29 chr29_11305874     AOna    A    G        0      0        2 
  29 chr29_11305874     ASom    A    G        0      0        2 
  29 chr29_11305874     HCab    A    G        0      0        2 
  29 chr29_11305874     HPrz    A    G        0      0        2 
  29 chr29_11305874     ZBoe    A    G      0.5      1        2 
  29 chr29_11305874     ZGre    A    G        0      0        2 
  29 chr29_11305874     ZHar    A    G        0      0        2 
  29 chr29_11305874   Sample    A    G        0      0        2 
  29 chr29_11305905     AAsi    A    T        0      0        2 
  29 chr29_11305905     AKia    A    T        0      0        2 
  29 chr29_11305905     AOna    A    T        0      0        2 
  29 chr29_11305905     ASom    A    T        0      0        2 
  29 chr29_11305905     HCab    A    T        0      0        2 
  29 chr29_11305905     HPrz    A    T        0      0        2 
  29 chr29_11305905     ZBoe    A    T      0.5      1        2 
  29 chr29_11305905     ZGre    A    T      0.5      1        2 
  29 chr29_11305905     ZHar    A    T        0      0        2 
  29 chr29_11305905   Sample    A    T        0      0        2 
  29 chr29_11311816     AAsi    A    G        0      0        2 
  29 chr29_11311816     AKia    A    G        0      0        2 
  29 chr29_11311816     AOna    A    G        0      0        2 
  29 chr29_11311816     ASom    A    G        0      0        2 
  29 chr29_11311816     HCab    A    G        0      0        2 
  29 chr29_11311816     HPrz    A    G        0      0        2 
  29 chr29_11311816     ZBoe    A    G        1      2        2 
  29 chr29_11311816     ZGre    A    G        0      0        2 
  29 chr29_11311816     ZHar    A    G        1      2        2 
  29 chr29_11311816   Sample    A    G        0      0        2 
  29 chr29_11312301     AAsi    T    C        0      0        2 
  29 chr29_11312301     AKia    T    C        1      2        2 
  29 chr29_11312301     AOna    T    C        0      0        2 
  29 chr29_11312301     ASom    T    C        0      0        2 
  29 chr29_11312301     HCab    T    C        0      0        2 
  29 chr29_11312301     HPrz    T    C        0      0        2 
  29 chr29_11312301     ZBoe    T    C        0      0        2 
  29 chr29_11312301     ZGre    T    C        0      0        2 
  29 chr29_11312301     ZHar    T    C        0      0        2 
  29 chr29_11312301   Sample    T    C        0      0        2 
  29 chr29_11314908     AAsi    G    A        0      0        2 
  29 chr29_11314908     AKia    G    A        0      0        2 
  29 chr29_11314908     AOna    G    A        0      0        2 
  29 chr29_11314908     ASom    G    A        1      2        2 
  29 chr29_11314908     HCab    G    A        0      0        2 
  29 chr29_11314908     HPrz    G    A        0      0        2 
  29 chr29_11314908     ZBoe    G    A        0      0        2 
  29 chr29_11314908     ZGre    G    A        0      0        2 
  29 chr29_11314908     ZHar    G    A        0      0        2 
  29 chr29_11314908   Sample    G    A        0      0        2 
  29 chr29_11315581     AAsi    G    A        0      0        2 
  29 chr29_11315581     AKia    G    A        0      0        2 
  29 chr29_11315581     AOna    G    A        0      0        2 
  29 chr29_11315581     ASom    G    A        0      0        2 
  29 chr29_11315581     HCab    G    A        1      2        2 
  29 chr29_11315581     HPrz    G    A        1      2        2 
  29 chr29_11315581     ZBoe    G    A        0      0        2 
  29 chr29_11315581     ZGre    G    A        0      0        2 
  29 chr29_11315581     ZHar    G    A        0      0        2 
  29 chr29_11315581   Sample    G    A        0      0        2 
  29 chr29_11327722     AAsi    G    C        0      0        2 
  29 chr29_11327722     AKia    G    C        1      2        2 
  29 chr29_11327722     AOna    G    C        1      2        2 
  29 chr29_11327722     ASom    G    C        0      0        2 
  29 chr29_11327722     HCab    G    C        0      0        2 
  29 chr29_11327722     HPrz    G    C        0      0        2 
  29 chr29_11327722     ZBoe    G    C        0      0        2 
  29 chr29_11327722     ZGre    G    C        0      0        2 
  29 chr29_11327722     ZHar    G    C        0      0        2 
  29 chr29_11327722   Sample    G    C        0      0        2 
  29 chr29_11332074     AAsi    G    T        0      0        2 
  29 chr29_11332074     AKia    G    T        0      0        2 
  29 chr29_11332074     AOna    G    T        0      0        2 
  29 chr29_11332074     ASom    G    T        0      0        2 
  29 chr29_11332074     HCab    G    T        0      0        2 
  29 chr29_11332074     HPrz    G    T        0      0        2 
  29 chr29_11332074     ZBoe    G    T      0.5      1        2 
  29 chr29_11332074     ZGre    G    T        0      0        2 
  29 chr29_11332074     ZHar    G    T      0.5      1        2 
  29 chr29_11332074   Sample    G    T        0      0        2 
  29 chr29_11332131     AAsi    G    C        0      0        2 
  29 chr29_11332131     AKia    G    C        0      0        2 
  29 chr29_11332131     AOna    G    C        0      0        2 
  29 chr29_11332131     ASom    G    C        0      0        2 
  29 chr29_11332131     HCab    G    C        0      0        2 
  29 chr29_11332131     HPrz    G    C        0      0        2 
  29 chr29_11332131     ZBoe    G    C        0      0        2 
  29 chr29_11332131     ZGre    G    C        0      0        2 
  29 chr29_11332131     ZHar    G    C      0.5      1        2 
  29 chr29_11332131   Sample    G    C        0      0        2 
  29 chr29_11332429     AAsi    A    G        0      0        2 
  29 chr29_11332429     AKia    A    G        0      0        2 
  29 chr29_11332429     AOna    A    G        0      0        2 
  29 chr29_11332429     ASom    A    G        0      0        2 
  29 chr29_11332429     HCab    A    G        0      0        2 
  29 chr29_11332429     HPrz    A    G      0.5      1        2 
  29 chr29_11332429     ZBoe    A    G        0      0        2 
  29 chr29_11332429     ZGre    A    G        0      0        2 
  29 chr29_11332429     ZHar    A    G        0      0        2 
  29 chr29_11332429   Sample    A    G        0      0        2 
  29 chr29_11338573     AAsi    A    G        0      0        2 
  29 chr29_11338573     AKia    A    G        0      0        2 
  29 chr29_11338573     AOna    A    G        0      0        2 
  29 chr29_11338573     ASom    A    G      0.5      1        2 
  29 chr29_11338573     HCab    A    G        0      0        2 
  29 chr29_11338573     HPrz    A    G        0      0        2 
  29 chr29_11338573     ZBoe    A    G        0      0        2 
  29 chr29_11338573     ZGre    A    G        0      0        2 
  29 chr29_11338573     ZHar    A    G        0      0        2 
  29 chr29_11338573   Sample    A    G        0      0        2 
  29 chr29_11338578     AAsi    G    A        0      0        2 
  29 chr29_11338578     AKia    G    A        0      0        2 
  29 chr29_11338578     AOna    G    A        0      0        2 
  29 chr29_11338578     ASom    G    A        0      0        2 
  29 chr29_11338578     HCab    G    A      0.5      1        2 
  29 chr29_11338578     HPrz    G    A        0      0        2 
  29 chr29_11338578     ZBoe    G    A        0      0        2 
  29 chr29_11338578     ZGre    G    A        0      0        2 
  29 chr29_11338578     ZHar    G    A        0      0        2 
  29 chr29_11338578   Sample    G    A        0      0        2 
  29 chr29_11340125     AAsi    T    A        0      0        2 
  29 chr29_11340125     AKia    T    A        0      0        2 
  29 chr29_11340125     AOna    T    A        0      0        2 
  29 chr29_11340125     ASom    T    A        0      0        2 
  29 chr29_11340125     HCab    T    A        0      0        2 
  29 chr29_11340125     HPrz    T    A        0      0        2 
  29 chr29_11340125     ZBoe    T    A        0      0        2 
  29 chr29_11340125     ZGre    T    A      0.5      1        2 
  29 chr29_11340125     ZHar    T    A        0      0        2 
  29 chr29_11340125   Sample    T    A        0      0        2 
  29 chr29_11341571     AAsi    C    G        0      0        2 
  29 chr29_11341571     AKia    C    G        0      0        2 
  29 chr29_11341571     AOna    C    G        0      0        2 
  29 chr29_11341571     ASom    C    G        0      0        2 
  29 chr29_11341571     HCab    C    G      0.5      1        2 
  29 chr29_11341571     HPrz    C    G        1      2        2 
  29 chr29_11341571     ZBoe    C    G        0      0        2 
  29 chr29_11341571     ZGre    C    G        0      0        2 
  29 chr29_11341571     ZHar    C    G        0      0        2 
  29 chr29_11341571   Sample    C    G        0      0        2 
  29 chr29_11351557     AAsi    A    G      0.5      1        2 
  29 chr29_11351557     AKia    A    G        0      0        2 
  29 chr29_11351557     AOna    A    G        0      0        2 
  29 chr29_11351557     ASom    A    G        0      0        2 
  29 chr29_11351557     HCab    A    G        0      0        2 
  29 chr29_11351557     HPrz    A    G        0      0        2 
  29 chr29_11351557     ZBoe    A    G        0      0        2 
  29 chr29_11351557     ZGre    A    G        0      0        2 
  29 chr29_11351557     ZHar    A    G        0      0        2 
  29 chr29_11351557   Sample    A    G        0      0        2 
  29 chr29_11364415     AAsi    A    G        0      0        2 
  29 chr29_11364415     AKia    A    G        0      0        2 
  29 chr29_11364415     AOna    A    G        0      0        2 
  29 chr29_11364415     ASom    A    G        0      0        2 
  29 chr29_11364415     HCab    A    G      0.5      1        2 
  29 chr29_11364415     HPrz    A    G        0      0        2 
  29 chr29_11364415     ZBoe    A    G        0      0        2 
  29 chr29_11364415     ZGre    A    G        0      0        2 
  29 chr29_11364415     ZHar    A    G        0      0        2 
  29 chr29_11364415   Sample    A    G        0      0        2 
  29 chr29_11365414     AAsi    C    T        0      0        2 
  29 chr29_11365414     AKia    C    T        0      0        2 
  29 chr29_11365414     AOna    C    T        0      0        2 
  29 chr29_11365414     ASom    C    T        0      0        2 
  29 chr29_11365414     HCab    C    T      0.5      1        2 
  29 chr29_11365414     HPrz    C    T        0      0        2 
  29 chr29_11365414     ZBoe    C    T        0      0        2 
  29 chr29_11365414     ZGre    C    T        0      0        2 
  29 chr29_11365414     ZHar    C    T        0      0        2 
  29 chr29_11365414   Sample    C    T        0      0        2 
  29 chr29_11370767     AAsi    A    G        0      0        2 
  29 chr29_11370767     AKia    A    G        0      0        2 
  29 chr29_11370767     AOna    A    G        0      0        2 
  29 chr29_11370767     ASom    A    G        0      0        2 
  29 chr29_11370767     HCab    A    G        0      0        2 
  29 chr29_11370767     HPrz    A    G        0      0        2 
  29 chr29_11370767     ZBoe    A    G        0      0        2 
  29 chr29_11370767     ZGre    A    G      0.5      1        2 
  29 chr29_11370767     ZHar    A    G        0      0        2 
  29 chr29_11370767   Sample    A    G        0      0        2 
  29 chr29_11375823     AAsi    T    A        0      0        2 
  29 chr29_11375823     AKia    T    A        0      0        2 
  29 chr29_11375823     AOna    T    A        0      0        2 
  29 chr29_11375823     ASom    T    A        0      0        2 
  29 chr29_11375823     HCab    T    A      0.5      1        2 
  29 chr29_11375823     HPrz    T    A        0      0        2 
  29 chr29_11375823     ZBoe    T    A        0      0        2 
  29 chr29_11375823     ZGre    T    A        0      0        2 
  29 chr29_11375823     ZHar    T    A        0      0        2 
  29 chr29_11375823   Sample    T    A        0      0        2 
  29 chr29_11380472     AAsi    A    G        0      0        2 
  29 chr29_11380472     AKia    A    G        0      0        2 
  29 chr29_11380472     AOna    A    G        0      0        2 
  29 chr29_11380472     ASom    A    G        0      0        2 
  29 chr29_11380472     HCab    A    G        0      0        2 
  29 chr29_11380472     HPrz    A    G        0      0        2 
  29 chr29_11380472     ZBoe    A    G        0      0        2 
  29 chr29_11380472     ZGre    A    G        0      0        2 
  29 chr29_11380472     ZHar    A    G      0.5      1        2 
  29 chr29_11380472   Sample    A    G        0      0        2 
  29 chr29_11383927     AAsi    C    T        0      0        2 
  29 chr29_11383927     AKia    C    T        0      0        2 
  29 chr29_11383927     AOna    C    T        1      2        2 
  29 chr29_11383927     ASom    C    T        0      0        2 
  29 chr29_11383927     HCab    C    T        0      0        2 
  29 chr29_11383927     HPrz    C    T        0      0        2 
  29 chr29_11383927     ZBoe    C    T        0      0        2 
  29 chr29_11383927     ZGre    C    T        0      0        2 
  29 chr29_11383927     ZHar    C    T        0      0        2 
  29 chr29_11383927   Sample    C    T        0      0        2 
  29 chr29_11388478     AAsi    T    C        0      0        2 
  29 chr29_11388478     AKia    T    C        0      0        2 
  29 chr29_11388478     AOna    T    C        0      0        2 
  29 chr29_11388478     ASom    T    C        0      0        2 
  29 chr29_11388478     HCab    T    C        1      2        2 
  29 chr29_11388478     HPrz    T    C        1      2        2 
  29 chr29_11388478     ZBoe    T    C        0      0        2 
  29 chr29_11388478     ZGre    T    C        0      0        2 
  29 chr29_11388478     ZHar    T    C        0      0        2 
  29 chr29_11388478   Sample    T    C        0      0        2 
  29 chr29_11396976     AAsi    T    G        0      0        2 
  29 chr29_11396976     AKia    T    G        0      0        2 
  29 chr29_11396976     AOna    T    G        0      0        2 
  29 chr29_11396976     ASom    T    G        0      0        2 
  29 chr29_11396976     HCab    T    G      0.5      1        2 
  29 chr29_11396976     HPrz    T    G        0      0        2 
  29 chr29_11396976     ZBoe    T    G        0      0        2 
  29 chr29_11396976     ZGre    T    G        0      0        2 
  29 chr29_11396976     ZHar    T    G        0      0        2 
  29 chr29_11396976   Sample    T    G        0      0        2 
  29 chr29_11397349     AAsi    C    G        0      0        2 
  29 chr29_11397349     AKia    C    G        0      0        2 
  29 chr29_11397349     AOna    C    G        0      0        2 
  29 chr29_11397349     ASom    C    G        0      0        2 
  29 chr29_11397349     HCab    C    G      0.5      1        2 
  29 chr29_11397349     HPrz    C    G        1      2        2 
  29 chr29_11397349     ZBoe    C    G        0      0        2 
  29 chr29_11397349     ZGre    C    G        0      0        2 
  29 chr29_11397349     ZHar    C    G        0      0        2 
  29 chr29_11397349   Sample    C    G        0      0        2 
  29 chr29_11402758     AAsi    G    A        0      0        2 
  29 chr29_11402758     AKia    G    A        0      0        2 
  29 chr29_11402758     AOna    G    A        0      0        2 
  29 chr29_11402758     ASom    G    A        0      0        2 
  29 chr29_11402758     HCab    G    A        1      2        2 
  29 chr29_11402758     HPrz    G    A        1      2        2 
  29 chr29_11402758     ZBoe    G    A        0      0        2 
  29 chr29_11402758     ZGre    G    A        0      0        2 
  29 chr29_11402758     ZHar    G    A        0      0        2 
  29 chr29_11402758   Sample    G    A        0      0        2 
  29 chr29_11407193     AAsi    A    T        0      0        2 
  29 chr29_11407193     AKia    A    T        0      0        2 
  29 chr29_11407193     AOna    A    T        0      0        2 
  29 chr29_11407193     ASom    A    T        0      0        2 
  29 chr29_11407193     HCab    A    T        1      2        2 
  29 chr29_11407193     HPrz    A    T        1      2        2 
  29 chr29_11407193     ZBoe    A    T        0      0        2 
  29 chr29_11407193     ZGre    A    T        0      0        2 
  29 chr29_11407193     ZHar    A    T        0      0        2 
  29 chr29_11407193   Sample    A    T        0      0        2 
  29 chr29_11410801     AAsi    G    A        0      0        2 
  29 chr29_11410801     AKia    G    A        0      0        2 
  29 chr29_11410801     AOna    G    A        0      0        2 
  29 chr29_11410801     ASom    G    A        0      0        2 
  29 chr29_11410801     HCab    G    A      0.5      1        2 
  29 chr29_11410801     HPrz    G    A        0      0        2 
  29 chr29_11410801     ZBoe    G    A        0      0        2 
  29 chr29_11410801     ZGre    G    A        0      0        2 
  29 chr29_11410801     ZHar    G    A        0      0        2 
  29 chr29_11410801   Sample    G    A        0      0        2 
  29 chr29_11411503     AAsi    T    A        0      0        2 
  29 chr29_11411503     AKia    T    A        1      2        2 
  29 chr29_11411503     AOna    T    A        1      2        2 
  29 chr29_11411503     ASom    T    A        0      0        2 
  29 chr29_11411503     HCab    T    A        0      0        2 
  29 chr29_11411503     HPrz    T    A        0      0        2 
  29 chr29_11411503     ZBoe    T    A        0      0        2 
  29 chr29_11411503     ZGre    T    A        0      0        2 
  29 chr29_11411503     ZHar    T    A        0      0        2 
  29 chr29_11411503   Sample    T    A        0      0        2 
  29 chr29_11412836     AAsi    G    C        0      0        2 
  29 chr29_11412836     AKia    G    C        0      0        2 
  29 chr29_11412836     AOna    G    C        0      0        2 
  29 chr29_11412836     ASom    G    C        0      0        2 
  29 chr29_11412836     HCab    G    C        0      0        2 
  29 chr29_11412836     HPrz    G    C        0      0        2 
  29 chr29_11412836     ZBoe    G    C        0      0        2 
  29 chr29_11412836     ZGre    G    C      0.5      1        2 
  29 chr29_11412836     ZHar    G    C        0      0        2 
  29 chr29_11412836   Sample    G    C        0      0        2 
  29 chr29_11413190     AAsi    T    G        0      0        2 
  29 chr29_11413190     AKia    T    G      0.5      1        2 
  29 chr29_11413190     AOna    T    G        0      0        2 
  29 chr29_11413190     ASom    T    G        0      0        2 
  29 chr29_11413190     HCab    T    G        0      0        2 
  29 chr29_11413190     HPrz    T    G        0      0        2 
  29 chr29_11413190     ZBoe    T    G        0      0        2 
  29 chr29_11413190     ZGre    T    G        0      0        2 
  29 chr29_11413190     ZHar    T    G        0      0        2 
  29 chr29_11413190   Sample    T    G        0      0        2 
  29 chr29_11416483     AAsi    C    G        0      0        2 
  29 chr29_11416483     AKia    C    G        0      0        2 
  29 chr29_11416483     AOna    C    G        0      0        2 
  29 chr29_11416483     ASom    C    G        0      0        2 
  29 chr29_11416483     HCab    C    G        1      2        2 
  29 chr29_11416483     HPrz    C    G        1      2        2 
  29 chr29_11416483     ZBoe    C    G        0      0        2 
  29 chr29_11416483     ZGre    C    G        0      0        2 
  29 chr29_11416483     ZHar    C    G        0      0        2 
  29 chr29_11416483   Sample    C    G        0      0        2 
  29 chr29_11420894     AAsi    G    A        0      0        2 
  29 chr29_11420894     AKia    G    A        1      2        2 
  29 chr29_11420894     AOna    G    A        0      0        2 
  29 chr29_11420894     ASom    G    A        0      0        2 
  29 chr29_11420894     HCab    G    A        0      0        2 
  29 chr29_11420894     HPrz    G    A        0      0        2 
  29 chr29_11420894     ZBoe    G    A        0      0        2 
  29 chr29_11420894     ZGre    G    A        0      0        2 
  29 chr29_11420894     ZHar    G    A        0      0        2 
  29 chr29_11420894   Sample    G    A        0      0        2 
  29 chr29_11435240     AAsi    A    G        0      0        2 
  29 chr29_11435240     AKia    A    G        0      0        2 
  29 chr29_11435240     AOna    A    G        0      0        2 
  29 chr29_11435240     ASom    A    G        0      0        2 
  29 chr29_11435240     HCab    A    G        1      2        2 
  29 chr29_11435240     HPrz    A    G        1      2        2 
  29 chr29_11435240     ZBoe    A    G        0      0        2 
  29 chr29_11435240     ZGre    A    G        0      0        2 
  29 chr29_11435240     ZHar    A    G        0      0        2 
  29 chr29_11435240   Sample    A    G        0      0        2 
  29 chr29_11437324     AAsi    T    C      0.5      1        2 
  29 chr29_11437324     AKia    T    C        0      0        2 
  29 chr29_11437324     AOna    T    C        0      0        2 
  29 chr29_11437324     ASom    T    C        0      0        2 
  29 chr29_11437324     HCab    T    C        0      0        2 
  29 chr29_11437324     HPrz    T    C        0      0        2 
  29 chr29_11437324     ZBoe    T    C        0      0        2 
  29 chr29_11437324     ZGre    T    C        0      0        2 
  29 chr29_11437324     ZHar    T    C        0      0        2 
  29 chr29_11437324   Sample    T    C        1      2        2 
  29 chr29_11441939     AAsi    G    A        0      0        2 
  29 chr29_11441939     AKia    G    A        0      0        2 
  29 chr29_11441939     AOna    G    A        1      2        2 
  29 chr29_11441939     ASom    G    A        0      0        2 
  29 chr29_11441939     HCab    G    A        0      0        2 
  29 chr29_11441939     HPrz    G    A        0      0        2 
  29 chr29_11441939     ZBoe    G    A        0      0        2 
  29 chr29_11441939     ZGre    G    A        0      0        2 
  29 chr29_11441939     ZHar    G    A        0      0        2 
  29 chr29_11441939   Sample    G    A        0      0        2 
  29 chr29_11451645     AAsi    C    T        0      0        2 
  29 chr29_11451645     AKia    C    T        0      0        2 
  29 chr29_11451645     AOna    C    T        0      0        2 
  29 chr29_11451645     ASom    C    T      0.5      1        2 
  29 chr29_11451645     HCab    C    T        0      0        2 
  29 chr29_11451645     HPrz    C    T        0      0        2 
  29 chr29_11451645     ZBoe    C    T        0      0        2 
  29 chr29_11451645     ZGre    C    T        0      0        2 
  29 chr29_11451645     ZHar    C    T        0      0        2 
  29 chr29_11451645   Sample    C    T        0      0        2 
  29 chr29_11452121     AAsi    C    T        0      0        2 
  29 chr29_11452121     AKia    C    T      0.5      1        2 
  29 chr29_11452121     AOna    C    T        1      2        2 
  29 chr29_11452121     ASom    C    T        0      0        2 
  29 chr29_11452121     HCab    C    T        0      0        2 
  29 chr29_11452121     HPrz    C    T        0      0        2 
  29 chr29_11452121     ZBoe    C    T        0      0        2 
  29 chr29_11452121     ZGre    C    T        0      0        2 
  29 chr29_11452121     ZHar    C    T        0      0        2 
  29 chr29_11452121   Sample    C    T        0      0        2 
  29 chr29_11454549     AAsi    T    C        0      0        2 
  29 chr29_11454549     AKia    T    C        0      0        2 
  29 chr29_11454549     AOna    T    C        0      0        2 
  29 chr29_11454549     ASom    T    C        0      0        2 
  29 chr29_11454549     HCab    T    C        1      2        2 
  29 chr29_11454549     HPrz    T    C        1      2        2 
  29 chr29_11454549     ZBoe    T    C        0      0        2 
  29 chr29_11454549     ZGre    T    C        0      0        2 
  29 chr29_11454549     ZHar    T    C        0      0        2 
  29 chr29_11454549   Sample    T    C        0      0        2 
  29 chr29_11455116     AAsi    C    T        0      0        2 
  29 chr29_11455116     AKia    C    T        0      0        2 
  29 chr29_11455116     AOna    C    T        0      0        2 
  29 chr29_11455116     ASom    C    T        0      0        2 
  29 chr29_11455116     HCab    C    T        1      2        2 
  29 chr29_11455116     HPrz    C    T        1      2        2 
  29 chr29_11455116     ZBoe    C    T        0      0        2 
  29 chr29_11455116     ZGre    C    T        0      0        2 
  29 chr29_11455116     ZHar    C    T        0      0        2 
  29 chr29_11455116   Sample    C    T        0      0        2 
  29 chr29_11469741     AAsi    G    A        0      0        2 
  29 chr29_11469741     AKia    G    A      0.5      1        2 
  29 chr29_11469741     AOna    G    A        0      0        2 
  29 chr29_11469741     ASom    G    A        0      0        2 
  29 chr29_11469741     HCab    G    A        0      0        2 
  29 chr29_11469741     HPrz    G    A        0      0        2 
  29 chr29_11469741     ZBoe    G    A        0      0        2 
  29 chr29_11469741     ZGre    G    A        0      0        2 
  29 chr29_11469741     ZHar    G    A        0      0        2 
  29 chr29_11469741   Sample    G    A        0      0        2 
  29 chr29_11471844     AAsi    G    T        0      0        2 
  29 chr29_11471844     AKia    G    T        0      0        2 
  29 chr29_11471844     AOna    G    T        0      0        2 
  29 chr29_11471844     ASom    G    T        0      0        2 
  29 chr29_11471844     HCab    G    T        0      0        2 
  29 chr29_11471844     HPrz    G    T        0      0        2 
  29 chr29_11471844     ZBoe    G    T      0.5      1        2 
  29 chr29_11471844     ZGre    G    T        0      0        2 
  29 chr29_11471844     ZHar    G    T        0      0        2 
  29 chr29_11471844   Sample    G    T        0      0        2 
  29 chr29_11482128     AAsi    C    T        0      0        2 
  29 chr29_11482128     AKia    C    T        0      0        2 
  29 chr29_11482128     AOna    C    T        0      0        2 
  29 chr29_11482128     ASom    C    T        0      0        2 
  29 chr29_11482128     HCab    C    T        0      0        2 
  29 chr29_11482128     HPrz    C    T      0.5      1        2 
  29 chr29_11482128     ZBoe    C    T        0      0        2 
  29 chr29_11482128     ZGre    C    T        0      0        2 
  29 chr29_11482128     ZHar    C    T        0      0        2 
  29 chr29_11482128   Sample    C    T        0      0        2 
  29 chr29_11484235     AAsi    C    A        0      0        2 
  29 chr29_11484235     AKia    C    A        0      0        2 
  29 chr29_11484235     AOna    C    A        0      0        2 
  29 chr29_11484235     ASom    C    A      0.5      1        2 
  29 chr29_11484235     HCab    C    A        0      0        2 
  29 chr29_11484235     HPrz    C    A        0      0        2 
  29 chr29_11484235     ZBoe    C    A        0      0        2 
  29 chr29_11484235     ZGre    C    A        0      0        2 
  29 chr29_11484235     ZHar    C    A        0      0        2 
  29 chr29_11484235   Sample    C    A        0      0        2 
  29 chr29_11491675     AAsi    G    A        0      0        2 
  29 chr29_11491675     AKia    G    A        0      0        2 
  29 chr29_11491675     AOna    G    A        0      0        2 
  29 chr29_11491675     ASom    G    A        0      0        2 
  29 chr29_11491675     HCab    G    A      0.5      1        2 
  29 chr29_11491675     HPrz    G    A      0.5      1        2 
  29 chr29_11491675     ZBoe    G    A        0      0        2 
  29 chr29_11491675     ZGre    G    A        0      0        2 
  29 chr29_11491675     ZHar    G    A        0      0        2 
  29 chr29_11491675   Sample    G    A        0      0        2 
  29 chr29_11492516     AAsi    T    A        0      0        2 
  29 chr29_11492516     AKia    T    A        0      0        2 
  29 chr29_11492516     AOna    T    A        0      0        2 
  29 chr29_11492516     ASom    T    A        0      0        2 
  29 chr29_11492516     HCab    T    A        1      2        2 
  29 chr29_11492516     HPrz    T    A        1      2        2 
  29 chr29_11492516     ZBoe    T    A        0      0        2 
  29 chr29_11492516     ZGre    T    A        0      0        2 
  29 chr29_11492516     ZHar    T    A        0      0        2 
  29 chr29_11492516   Sample    T    A        0      0        2 
  29 chr29_11492774     AAsi    T    C        0      0        2 
  29 chr29_11492774     AKia    T    C        0      0        2 
  29 chr29_11492774     AOna    T    C        0      0        2 
  29 chr29_11492774     ASom    T    C      0.5      1        2 
  29 chr29_11492774     HCab    T    C        0      0        2 
  29 chr29_11492774     HPrz    T    C        0      0        2 
  29 chr29_11492774     ZBoe    T    C        0      0        2 
  29 chr29_11492774     ZGre    T    C        0      0        2 
  29 chr29_11492774     ZHar    T    C        0      0        2 
  29 chr29_11492774   Sample    T    C        0      0        2 
  29 chr29_11507154     AAsi    A    G        0      0        2 
  29 chr29_11507154     AKia    A    G        0      0        2 
  29 chr29_11507154     AOna    A    G        0      0        2 
  29 chr29_11507154     ASom    A    G        0      0        2 
  29 chr29_11507154     HCab    A    G        1      2        2 
  29 chr29_11507154     HPrz    A    G        0      0        2 
  29 chr29_11507154     ZBoe    A    G        0      0        2 
  29 chr29_11507154     ZGre    A    G        0      0        2 
  29 chr29_11507154     ZHar    A    G        0      0        2 
  29 chr29_11507154   Sample    A    G        0      0        2 
  29 chr29_11512676     AAsi    C    A        0      0        2 
  29 chr29_11512676     AKia    C    A        0      0        2 
  29 chr29_11512676     AOna    C    A        0      0        2 
  29 chr29_11512676     ASom    C    A        0      0        2 
  29 chr29_11512676     HCab    C    A        0      0        2 
  29 chr29_11512676     HPrz    C    A        0      0        2 
  29 chr29_11512676     ZBoe    C    A        0      0        2 
  29 chr29_11512676     ZGre    C    A        1      2        2 
  29 chr29_11512676     ZHar    C    A        0      0        2 
  29 chr29_11512676   Sample    C    A        0      0        2 
  29 chr29_11515200     AAsi    C    T        0      0        2 
  29 chr29_11515200     AKia    C    T        0      0        2 
  29 chr29_11515200     AOna    C    T        0      0        2 
  29 chr29_11515200     ASom    C    T        0      0        2 
  29 chr29_11515200     HCab    C    T        0      0        2 
  29 chr29_11515200     HPrz    C    T        0      0        2 
  29 chr29_11515200     ZBoe    C    T      0.5      1        2 
  29 chr29_11515200     ZGre    C    T        0      0        2 
  29 chr29_11515200     ZHar    C    T        0      0        2 
  29 chr29_11515200   Sample    C    T        0      0        2 
  29 chr29_11522066     AAsi    A    G        0      0        2 
  29 chr29_11522066     AKia    A    G        0      0        2 
  29 chr29_11522066     AOna    A    G        0      0        2 
  29 chr29_11522066     ASom    A    G        0      0        2 
  29 chr29_11522066     HCab    A    G        0      0        2 
  29 chr29_11522066     HPrz    A    G        0      0        2 
  29 chr29_11522066     ZBoe    A    G        0      0        2 
  29 chr29_11522066     ZGre    A    G        1      2        2 
  29 chr29_11522066     ZHar    A    G        0      0        2 
  29 chr29_11522066   Sample    A    G        0      0        2 
  29 chr29_11523609     AAsi    A    G        0      0        2 
  29 chr29_11523609     AKia    A    G        0      0        2 
  29 chr29_11523609     AOna    A    G        1      2        2 
  29 chr29_11523609     ASom    A    G        0      0        2 
  29 chr29_11523609     HCab    A    G        0      0        2 
  29 chr29_11523609     HPrz    A    G        0      0        2 
  29 chr29_11523609     ZBoe    A    G        0      0        2 
  29 chr29_11523609     ZGre    A    G        0      0        2 
  29 chr29_11523609     ZHar    A    G        0      0        2 
  29 chr29_11523609   Sample    A    G        0      0        2 
  29 chr29_11524780     AAsi    A    G        0      0        2 
  29 chr29_11524780     AKia    A    G        0      0        2 
  29 chr29_11524780     AOna    A    G        1      2        2 
  29 chr29_11524780     ASom    A    G        0      0        2 
  29 chr29_11524780     HCab    A    G        0      0        2 
  29 chr29_11524780     HPrz    A    G        0      0        2 
  29 chr29_11524780     ZBoe    A    G        0      0        2 
  29 chr29_11524780     ZGre    A    G        0      0        2 
  29 chr29_11524780     ZHar    A    G        0      0        2 
  29 chr29_11524780   Sample    A    G        0      0        2 
  29 chr29_11524972     AAsi    G    T        0      0        2 
  29 chr29_11524972     AKia    G    T        0      0        2 
  29 chr29_11524972     AOna    G    T        0      0        2 
  29 chr29_11524972     ASom    G    T        0      0        2 
  29 chr29_11524972     HCab    G    T        1      2        2 
  29 chr29_11524972     HPrz    G    T        1      2        2 
  29 chr29_11524972     ZBoe    G    T        0      0        2 
  29 chr29_11524972     ZGre    G    T        0      0        2 
  29 chr29_11524972     ZHar    G    T        0      0        2 
  29 chr29_11524972   Sample    G    T        0      0        2 
  29 chr29_11525547     AAsi    G    C        0      0        2 
  29 chr29_11525547     AKia    G    C        0      0        2 
  29 chr29_11525547     AOna    G    C        0      0        2 
  29 chr29_11525547     ASom    G    C        0      0        2 
  29 chr29_11525547     HCab    G    C        0      0        2 
  29 chr29_11525547     HPrz    G    C        0      0        2 
  29 chr29_11525547     ZBoe    G    C        0      0        2 
  29 chr29_11525547     ZGre    G    C        1      2        2 
  29 chr29_11525547     ZHar    G    C        0      0        2 
  29 chr29_11525547   Sample    G    C        0      0        2 
  29 chr29_11526049     AAsi    A    G      0.5      1        2 
  29 chr29_11526049     AKia    A    G        0      0        2 
  29 chr29_11526049     AOna    A    G        0      0        2 
  29 chr29_11526049     ASom    A    G        0      0        2 
  29 chr29_11526049     HCab    A    G        0      0        2 
  29 chr29_11526049     HPrz    A    G        0      0        2 
  29 chr29_11526049     ZBoe    A    G        0      0        2 
  29 chr29_11526049     ZGre    A    G        0      0        2 
  29 chr29_11526049     ZHar    A    G        0      0        2 
  29 chr29_11526049   Sample    A    G        0      0        2 
  29 chr29_11535141     AAsi    C    T        0      0        2 
  29 chr29_11535141     AKia    C    T        0      0        2 
  29 chr29_11535141     AOna    C    T        0      0        2 
  29 chr29_11535141     ASom    C    T        0      0        2 
  29 chr29_11535141     HCab    C    T        0      0        2 
  29 chr29_11535141     HPrz    C    T        0      0        2 
  29 chr29_11535141     ZBoe    C    T        1      2        2 
  29 chr29_11535141     ZGre    C    T        0      0        2 
  29 chr29_11535141     ZHar    C    T        0      0        2 
  29 chr29_11535141   Sample    C    T        0      0        2 
  29 chr29_11539700     AAsi    A    C        0      0        2 
  29 chr29_11539700     AKia    A    C        0      0        2 
  29 chr29_11539700     AOna    A    C        0      0        2 
  29 chr29_11539700     ASom    A    C        0      0        2 
  29 chr29_11539700     HCab    A    C      0.5      1        2 
  29 chr29_11539700     HPrz    A    C      0.5      1        2 
  29 chr29_11539700     ZBoe    A    C        0      0        2 
  29 chr29_11539700     ZGre    A    C        0      0        2 
  29 chr29_11539700     ZHar    A    C        0      0        2 
  29 chr29_11539700   Sample    A    C        0      0        2 
  29 chr29_11541033     AAsi    T    C        0      0        2 
  29 chr29_11541033     AKia    T    C        1      2        2 
  29 chr29_11541033     AOna    T    C        0      0        2 
  29 chr29_11541033     ASom    T    C        0      0        2 
  29 chr29_11541033     HCab    T    C        0      0        2 
  29 chr29_11541033     HPrz    T    C        0      0        2 
  29 chr29_11541033     ZBoe    T    C        0      0        2 
  29 chr29_11541033     ZGre    T    C        0      0        2 
  29 chr29_11541033     ZHar    T    C        0      0        2 
  29 chr29_11541033   Sample    T    C        0      0        2 
  29 chr29_11544206     AAsi    C    T        0      0        2 
  29 chr29_11544206     AKia    C    T        0      0        2 
  29 chr29_11544206     AOna    C    T        1      2        2 
  29 chr29_11544206     ASom    C    T        0      0        2 
  29 chr29_11544206     HCab    C    T        0      0        2 
  29 chr29_11544206     HPrz    C    T        0      0        2 
  29 chr29_11544206     ZBoe    C    T        0      0        2 
  29 chr29_11544206     ZGre    C    T        0      0        2 
  29 chr29_11544206     ZHar    C    T        0      0        2 
  29 chr29_11544206   Sample    C    T        0      0        2 
  29 chr29_11548204     AAsi    A    G        0      0        2 
  29 chr29_11548204     AKia    A    G        0      0        2 
  29 chr29_11548204     AOna    A    G        0      0        2 
  29 chr29_11548204     ASom    A    G        0      0        2 
  29 chr29_11548204     HCab    A    G      0.5      1        2 
  29 chr29_11548204     HPrz    A    G        1      2        2 
  29 chr29_11548204     ZBoe    A    G        0      0        2 
  29 chr29_11548204     ZGre    A    G        0      0        2 
  29 chr29_11548204     ZHar    A    G        0      0        2 
  29 chr29_11548204   Sample    A    G        0      0        2 
  29 chr29_11548802     AAsi    T    C        0      0        2 
  29 chr29_11548802     AKia    T    C        0      0        2 
  29 chr29_11548802     AOna    T    C        0      0        2 
  29 chr29_11548802     ASom    T    C        0      0        2 
  29 chr29_11548802     HCab    T    C        1      2        2 
  29 chr29_11548802     HPrz    T    C        1      2        2 
  29 chr29_11548802     ZBoe    T    C        0      0        2 
  29 chr29_11548802     ZGre    T    C        0      0        2 
  29 chr29_11548802     ZHar    T    C        0      0        2 
  29 chr29_11548802   Sample    T    C        0      0        2 
  29 chr29_11549408     AAsi    T    C        1      2        2 
  29 chr29_11549408     AKia    T    C        0      0        2 
  29 chr29_11549408     AOna    T    C        0      0        2 
  29 chr29_11549408     ASom    T    C        1      2        2 
  29 chr29_11549408     HCab    T    C        0      0        2 
  29 chr29_11549408     HPrz    T    C        0      0        2 
  29 chr29_11549408     ZBoe    T    C        0      0        2 
  29 chr29_11549408     ZGre    T    C        0      0        2 
  29 chr29_11549408     ZHar    T    C        0      0        2 
  29 chr29_11549408   Sample    T    C        1      2        2 
  29 chr29_11551229     AAsi    A    T        0      0        2 
  29 chr29_11551229     AKia    A    T      0.5      1        2 
  29 chr29_11551229     AOna    A    T        0      0        2 
  29 chr29_11551229     ASom    A    T        0      0        2 
  29 chr29_11551229     HCab    A    T        0      0        2 
  29 chr29_11551229     HPrz    A    T        0      0        2 
  29 chr29_11551229     ZBoe    A    T        0      0        2 
  29 chr29_11551229     ZGre    A    T        0      0        2 
  29 chr29_11551229     ZHar    A    T        0      0        2 
  29 chr29_11551229   Sample    A    T        0      0        2 
  29 chr29_11554519     AAsi    A    G        0      0        2 
  29 chr29_11554519     AKia    A    G        0      0        2 
  29 chr29_11554519     AOna    A    G        0      0        2 
  29 chr29_11554519     ASom    A    G        0      0        2 
  29 chr29_11554519     HCab    A    G        0      0        2 
  29 chr29_11554519     HPrz    A    G        0      0        2 
  29 chr29_11554519     ZBoe    A    G      0.5      1        2 
  29 chr29_11554519     ZGre    A    G        0      0        2 
  29 chr29_11554519     ZHar    A    G        0      0        2 
  29 chr29_11554519   Sample    A    G        0      0        2 
  29 chr29_11555460     AAsi    A    G        0      0        2 
  29 chr29_11555460     AKia    A    G        0      0        2 
  29 chr29_11555460     AOna    A    G        0      0        2 
  29 chr29_11555460     ASom    A    G        0      0        2 
  29 chr29_11555460     HCab    A    G        0      0        2 
  29 chr29_11555460     HPrz    A    G        0      0        2 
  29 chr29_11555460     ZBoe    A    G        0      0        2 
  29 chr29_11555460     ZGre    A    G      0.5      1        2 
  29 chr29_11555460     ZHar    A    G        0      0        2 
  29 chr29_11555460   Sample    A    G        0      0        2 
  29 chr29_11559006     AAsi    G    C        0      0        2 
  29 chr29_11559006     AKia    G    C        0      0        2 
  29 chr29_11559006     AOna    G    C        0      0        2 
  29 chr29_11559006     ASom    G    C        0      0        2 
  29 chr29_11559006     HCab    G    C        1      2        2 
  29 chr29_11559006     HPrz    G    C        1      2        2 
  29 chr29_11559006     ZBoe    G    C        0      0        2 
  29 chr29_11559006     ZGre    G    C        0      0        2 
  29 chr29_11559006     ZHar    G    C        0      0        2 
  29 chr29_11559006   Sample    G    C        0      0        2 
  29 chr29_11561138     AAsi    T    C        0      0        2 
  29 chr29_11561138     AKia    T    C        0      0        2 
  29 chr29_11561138     AOna    T    C        0      0        2 
  29 chr29_11561138     ASom    T    C        0      0        2 
  29 chr29_11561138     HCab    T    C        0      0        2 
  29 chr29_11561138     HPrz    T    C        0      0        2 
  29 chr29_11561138     ZBoe    T    C        0      0        2 
  29 chr29_11561138     ZGre    T    C        0      0        2 
  29 chr29_11561138     ZHar    T    C      0.5      1        2 
  29 chr29_11561138   Sample    T    C        0      0        2 
  29 chr29_11564002     AAsi    A    G        0      0        2 
  29 chr29_11564002     AKia    A    G      0.5      1        2 
  29 chr29_11564002     AOna    A    G        0      0        2 
  29 chr29_11564002     ASom    A    G        0      0        2 
  29 chr29_11564002     HCab    A    G        0      0        2 
  29 chr29_11564002     HPrz    A    G        0      0        2 
  29 chr29_11564002     ZBoe    A    G        0      0        2 
  29 chr29_11564002     ZGre    A    G        0      0        2 
  29 chr29_11564002     ZHar    A    G        0      0        2 
  29 chr29_11564002   Sample    A    G        0      0        2 
  29 chr29_11565975     AAsi    A    G        0      0        2 
  29 chr29_11565975     AKia    A    G        0      0        2 
  29 chr29_11565975     AOna    A    G        0      0        2 
  29 chr29_11565975     ASom    A    G        0      0        2 
  29 chr29_11565975     HCab    A    G        0      0        2 
  29 chr29_11565975     HPrz    A    G        0      0        2 
  29 chr29_11565975     ZBoe    A    G        0      0        2 
  29 chr29_11565975     ZGre    A    G      0.5      1        2 
  29 chr29_11565975     ZHar    A    G        0      0        2 
  29 chr29_11565975   Sample    A    G        0      0        2 
  29 chr29_11574227     AAsi    G    A        0      0        2 
  29 chr29_11574227     AKia    G    A        0      0        2 
  29 chr29_11574227     AOna    G    A        0      0        2 
  29 chr29_11574227     ASom    G    A        0      0        2 
  29 chr29_11574227     HCab    G    A        0      0        2 
  29 chr29_11574227     HPrz    G    A        0      0        2 
  29 chr29_11574227     ZBoe    G    A      0.5      1        2 
  29 chr29_11574227     ZGre    G    A        0      0        2 
  29 chr29_11574227     ZHar    G    A        0      0        2 
  29 chr29_11574227   Sample    G    A        0      0        2 
  29 chr29_11581497     AAsi    C    T        0      0        2 
  29 chr29_11581497     AKia    C    T        0      0        2 
  29 chr29_11581497     AOna    C    T        0      0        2 
  29 chr29_11581497     ASom    C    T        0      0        2 
  29 chr29_11581497     HCab    C    T      0.5      1        2 
  29 chr29_11581497     HPrz    C    T        0      0        2 
  29 chr29_11581497     ZBoe    C    T        0      0        2 
  29 chr29_11581497     ZGre    C    T        0      0        2 
  29 chr29_11581497     ZHar    C    T        0      0        2 
  29 chr29_11581497   Sample    C    T        0      0        2 
  29 chr29_11583259     AAsi    T    C        0      0        2 
  29 chr29_11583259     AKia    T    C        0      0        2 
  29 chr29_11583259     AOna    T    C        0      0        2 
  29 chr29_11583259     ASom    T    C        0      0        2 
  29 chr29_11583259     HCab    T    C        0      0        2 
  29 chr29_11583259     HPrz    T    C      0.5      1        2 
  29 chr29_11583259     ZBoe    T    C        0      0        2 
  29 chr29_11583259     ZGre    T    C        0      0        2 
  29 chr29_11583259     ZHar    T    C        0      0        2 
  29 chr29_11583259   Sample    T    C        0      0        2 
  29 chr29_11590524     AAsi    G    A        0      0        2 
  29 chr29_11590524     AKia    G    A        0      0        2 
  29 chr29_11590524     AOna    G    A        1      2        2 
  29 chr29_11590524     ASom    G    A        0      0        2 
  29 chr29_11590524     HCab    G    A        0      0        2 
  29 chr29_11590524     HPrz    G    A        0      0        2 
  29 chr29_11590524     ZBoe    G    A        0      0        2 
  29 chr29_11590524     ZGre    G    A        0      0        2 
  29 chr29_11590524     ZHar    G    A        0      0        2 
  29 chr29_11590524   Sample    G    A        0      0        2 
  29 chr29_11592811     AAsi    C    T        0      0        2 
  29 chr29_11592811     AKia    C    T        0      0        2 
  29 chr29_11592811     AOna    C    T        0      0        2 
  29 chr29_11592811     ASom    C    T        0      0        2 
  29 chr29_11592811     HCab    C    T        1      2        2 
  29 chr29_11592811     HPrz    C    T        1      2        2 
  29 chr29_11592811     ZBoe    C    T        0      0        2 
  29 chr29_11592811     ZGre    C    T        0      0        2 
  29 chr29_11592811     ZHar    C    T        0      0        2 
  29 chr29_11592811   Sample    C    T        0      0        2 
  29 chr29_11597085     AAsi    C    T        0      0        2 
  29 chr29_11597085     AKia    C    T        0      0        2 
  29 chr29_11597085     AOna    C    T        0      0        2 
  29 chr29_11597085     ASom    C    T        0      0        2 
  29 chr29_11597085     HCab    C    T        1      2        2 
  29 chr29_11597085     HPrz    C    T        1      2        2 
  29 chr29_11597085     ZBoe    C    T        0      0        2 
  29 chr29_11597085     ZGre    C    T        0      0        2 
  29 chr29_11597085     ZHar    C    T        0      0        2 
  29 chr29_11597085   Sample    C    T        0      0        2 
  29 chr29_11599078     AAsi    T    C        0      0        2 
  29 chr29_11599078     AKia    T    C      0.5      1        2 
  29 chr29_11599078     AOna    T    C        0      0        2 
  29 chr29_11599078     ASom    T    C        0      0        2 
  29 chr29_11599078     HCab    T    C        0      0        2 
  29 chr29_11599078     HPrz    T    C        0      0        2 
  29 chr29_11599078     ZBoe    T    C        0      0        2 
  29 chr29_11599078     ZGre    T    C        0      0        2 
  29 chr29_11599078     ZHar    T    C        0      0        2 
  29 chr29_11599078   Sample    T    C        0      0        2 
  29 chr29_11601078     AAsi    T    C        0      0        2 
  29 chr29_11601078     AKia    T    C        0      0        2 
  29 chr29_11601078     AOna    T    C        0      0        2 
  29 chr29_11601078     ASom    T    C        0      0        2 
  29 chr29_11601078     HCab    T    C        1      2        2 
  29 chr29_11601078     HPrz    T    C        1      2        2 
  29 chr29_11601078     ZBoe    T    C        0      0        2 
  29 chr29_11601078     ZGre    T    C        0      0        2 
  29 chr29_11601078     ZHar    T    C        0      0        2 
  29 chr29_11601078   Sample    T    C        0      0        2 
  29 chr29_11605632     AAsi    T    C        0      0        2 
  29 chr29_11605632     AKia    T    C        0      0        2 
  29 chr29_11605632     AOna    T    C        0      0        2 
  29 chr29_11605632     ASom    T    C        0      0        2 
  29 chr29_11605632     HCab    T    C        1      2        2 
  29 chr29_11605632     HPrz    T    C        1      2        2 
  29 chr29_11605632     ZBoe    T    C        0      0        2 
  29 chr29_11605632     ZGre    T    C        0      0        2 
  29 chr29_11605632     ZHar    T    C        0      0        2 
  29 chr29_11605632   Sample    T    C        0      0        2 
  29 chr29_11608088     AAsi    T    G        0      0        2 
  29 chr29_11608088     AKia    T    G        0      0        2 
  29 chr29_11608088     AOna    T    G        0      0        2 
  29 chr29_11608088     ASom    T    G        0      0        2 
  29 chr29_11608088     HCab    T    G        0      0        2 
  29 chr29_11608088     HPrz    T    G      0.5      1        2 
  29 chr29_11608088     ZBoe    T    G        0      0        2 
  29 chr29_11608088     ZGre    T    G        0      0        2 
  29 chr29_11608088     ZHar    T    G        0      0        2 
  29 chr29_11608088   Sample    T    G        0      0        2 
  29 chr29_11612186     AAsi    G    A        0      0        2 
  29 chr29_11612186     AKia    G    A        0      0        2 
  29 chr29_11612186     AOna    G    A        0      0        2 
  29 chr29_11612186     ASom    G    A        0      0        2 
  29 chr29_11612186     HCab    G    A        1      2        2 
  29 chr29_11612186     HPrz    G    A        1      2        2 
  29 chr29_11612186     ZBoe    G    A        0      0        2 
  29 chr29_11612186     ZGre    G    A        0      0        2 
  29 chr29_11612186     ZHar    G    A        0      0        2 
  29 chr29_11612186   Sample    G    A        0      0        2 
  29 chr29_11615376     AAsi    T    C        0      0        2 
  29 chr29_11615376     AKia    T    C      0.5      1        2 
  29 chr29_11615376     AOna    T    C        0      0        2 
  29 chr29_11615376     ASom    T    C        0      0        2 
  29 chr29_11615376     HCab    T    C        0      0        2 
  29 chr29_11615376     HPrz    T    C        0      0        2 
  29 chr29_11615376     ZBoe    T    C        0      0        2 
  29 chr29_11615376     ZGre    T    C        0      0        2 
  29 chr29_11615376     ZHar    T    C        0      0        2 
  29 chr29_11615376   Sample    T    C        0      0        2 
  29 chr29_11624094     AAsi    C    T      0.5      1        2 
  29 chr29_11624094     AKia    C    T        0      0        2 
  29 chr29_11624094     AOna    C    T        0      0        2 
  29 chr29_11624094     ASom    C    T        0      0        2 
  29 chr29_11624094     HCab    C    T        0      0        2 
  29 chr29_11624094     HPrz    C    T        0      0        2 
  29 chr29_11624094     ZBoe    C    T        0      0        2 
  29 chr29_11624094     ZGre    C    T        0      0        2 
  29 chr29_11624094     ZHar    C    T        0      0        2 
  29 chr29_11624094   Sample    C    T        0      0        2 
  29 chr29_11631235     AAsi    G    T        0      0        2 
  29 chr29_11631235     AKia    G    T        0      0        2 
  29 chr29_11631235     AOna    G    T        0      0        2 
  29 chr29_11631235     ASom    G    T        0      0        2 
  29 chr29_11631235     HCab    G    T      0.5      1        2 
  29 chr29_11631235     HPrz    G    T        0      0        2 
  29 chr29_11631235     ZBoe    G    T        0      0        2 
  29 chr29_11631235     ZGre    G    T        0      0        2 
  29 chr29_11631235     ZHar    G    T        0      0        2 
  29 chr29_11631235   Sample    G    T        0      0        2 
  29 chr29_11633174     AAsi    T    C        0      0        2 
  29 chr29_11633174     AKia    T    C        0      0        2 
  29 chr29_11633174     AOna    T    C        0      0        2 
  29 chr29_11633174     ASom    T    C        0      0        2 
  29 chr29_11633174     HCab    T    C        0      0        2 
  29 chr29_11633174     HPrz    T    C        0      0        2 
  29 chr29_11633174     ZBoe    T    C      0.5      1        2 
  29 chr29_11633174     ZGre    T    C        0      0        2 
  29 chr29_11633174     ZHar    T    C        0      0        2 
  29 chr29_11633174   Sample    T    C        0      0        2 
  29 chr29_11635393     AAsi    T    C        0      0        2 
  29 chr29_11635393     AKia    T    C      0.5      1        2 
  29 chr29_11635393     AOna    T    C        1      2        2 
  29 chr29_11635393     ASom    T    C        0      0        2 
  29 chr29_11635393     HCab    T    C        0      0        2 
  29 chr29_11635393     HPrz    T    C        0      0        2 
  29 chr29_11635393     ZBoe    T    C        0      0        2 
  29 chr29_11635393     ZGre    T    C        0      0        2 
  29 chr29_11635393     ZHar    T    C        0      0        2 
  29 chr29_11635393   Sample    T    C        0      0        2 
  29 chr29_11658155     AAsi    A    G        0      0        2 
  29 chr29_11658155     AKia    A    G        0      0        2 
  29 chr29_11658155     AOna    A    G        0      0        2 
  29 chr29_11658155     ASom    A    G        0      0        2 
  29 chr29_11658155     HCab    A    G        0      0        2 
  29 chr29_11658155     HPrz    A    G        0      0        2 
  29 chr29_11658155     ZBoe    A    G      0.5      1        2 
  29 chr29_11658155     ZGre    A    G        0      0        2 
  29 chr29_11658155     ZHar    A    G        0      0        2 
  29 chr29_11658155   Sample    A    G        0      0        2 
  29 chr29_11663671     AAsi    T    C        0      0        2 
  29 chr29_11663671     AKia    T    C        1      2        2 
  29 chr29_11663671     AOna    T    C        0      0        2 
  29 chr29_11663671     ASom    T    C        0      0        2 
  29 chr29_11663671     HCab    T    C        0      0        2 
  29 chr29_11663671     HPrz    T    C        0      0        2 
  29 chr29_11663671     ZBoe    T    C        0      0        2 
  29 chr29_11663671     ZGre    T    C        0      0        2 
  29 chr29_11663671     ZHar    T    C        0      0        2 
  29 chr29_11663671   Sample    T    C        0      0        2 
  29 chr29_11665955     AAsi    C    T        0      0        2 
  29 chr29_11665955     AKia    C    T        0      0        2 
  29 chr29_11665955     AOna    C    T        0      0        2 
  29 chr29_11665955     ASom    C    T        0      0        2 
  29 chr29_11665955     HCab    C    T        1      2        2 
  29 chr29_11665955     HPrz    C    T        1      2        2 
  29 chr29_11665955     ZBoe    C    T        0      0        2 
  29 chr29_11665955     ZGre    C    T        0      0        2 
  29 chr29_11665955     ZHar    C    T        0      0        2 
  29 chr29_11665955   Sample    C    T        0      0        2 
  29 chr29_11677669     AAsi    A    G        0      0        2 
  29 chr29_11677669     AKia    A    G        0      0        2 
  29 chr29_11677669     AOna    A    G        1      2        2 
  29 chr29_11677669     ASom    A    G        0      0        2 
  29 chr29_11677669     HCab    A    G        0      0        2 
  29 chr29_11677669     HPrz    A    G        0      0        2 
  29 chr29_11677669     ZBoe    A    G        0      0        2 
  29 chr29_11677669     ZGre    A    G        0      0        2 
  29 chr29_11677669     ZHar    A    G        0      0        2 
  29 chr29_11677669   Sample    A    G        0      0        2 
  29 chr29_11677831     AAsi    A    C        0      0        2 
  29 chr29_11677831     AKia    A    C        0      0        2 
  29 chr29_11677831     AOna    A    C        0      0        2 
  29 chr29_11677831     ASom    A    C        0      0        2 
  29 chr29_11677831     HCab    A    C        1      2        2 
  29 chr29_11677831     HPrz    A    C        1      2        2 
  29 chr29_11677831     ZBoe    A    C        0      0        2 
  29 chr29_11677831     ZGre    A    C        0      0        2 
  29 chr29_11677831     ZHar    A    C        0      0        2 
  29 chr29_11677831   Sample    A    C        0      0        2 
  29 chr29_11683542     AAsi    G    A        0      0        2 
  29 chr29_11683542     AKia    G    A        0      0        2 
  29 chr29_11683542     AOna    G    A        0      0        2 
  29 chr29_11683542     ASom    G    A        0      0        2 
  29 chr29_11683542     HCab    G    A        0      0        2 
  29 chr29_11683542     HPrz    G    A        0      0        2 
  29 chr29_11683542     ZBoe    G    A      0.5      1        2 
  29 chr29_11683542     ZGre    G    A        0      0        2 
  29 chr29_11683542     ZHar    G    A        0      0        2 
  29 chr29_11683542   Sample    G    A        0      0        2 
  29 chr29_11684165     AAsi    T    C        0      0        2 
  29 chr29_11684165     AKia    T    C        0      0        2 
  29 chr29_11684165     AOna    T    C        0      0        2 
  29 chr29_11684165     ASom    T    C        0      0        2 
  29 chr29_11684165     HCab    T    C        0      0        2 
  29 chr29_11684165     HPrz    T    C        0      0        2 
  29 chr29_11684165     ZBoe    T    C        0      0        2 
  29 chr29_11684165     ZGre    T    C        0      0        2 
  29 chr29_11684165     ZHar    T    C        1      2        2 
  29 chr29_11684165   Sample    T    C        0      0        2 
  29 chr29_11693205     AAsi    A    C        0      0        2 
  29 chr29_11693205     AKia    A    C        0      0        2 
  29 chr29_11693205     AOna    A    C        0      0        2 
  29 chr29_11693205     ASom    A    C        0      0        2 
  29 chr29_11693205     HCab    A    C        0      0        2 
  29 chr29_11693205     HPrz    A    C        0      0        2 
  29 chr29_11693205     ZBoe    A    C        0      0        2 
  29 chr29_11693205     ZGre    A    C        0      0        2 
  29 chr29_11693205     ZHar    A    C        1      2        2 
  29 chr29_11693205   Sample    A    C        0      0        2 
  29 chr29_11700517     AAsi    T    C        0      0        2 
  29 chr29_11700517     AKia    T    C        0      0        2 
  29 chr29_11700517     AOna    T    C        0      0        2 
  29 chr29_11700517     ASom    T    C        0      0        2 
  29 chr29_11700517     HCab    T    C        0      0        2 
  29 chr29_11700517     HPrz    T    C        0      0        2 
  29 chr29_11700517     ZBoe    T    C      0.5      1        2 
  29 chr29_11700517     ZGre    T    C        0      0        2 
  29 chr29_11700517     ZHar    T    C        0      0        2 
  29 chr29_11700517   Sample    T    C        0      0        2 
  29 chr29_11708386     AAsi    A    G        0      0        2 
  29 chr29_11708386     AKia    A    G        0      0        2 
  29 chr29_11708386     AOna    A    G        1      2        2 
  29 chr29_11708386     ASom    A    G        0      0        2 
  29 chr29_11708386     HCab    A    G        0      0        2 
  29 chr29_11708386     HPrz    A    G        0      0        2 
  29 chr29_11708386     ZBoe    A    G        0      0        2 
  29 chr29_11708386     ZGre    A    G        0      0        2 
  29 chr29_11708386     ZHar    A    G        0      0        2 
  29 chr29_11708386   Sample    A    G        0      0        2 
  29 chr29_11721661     AAsi    A    G        0      0        2 
  29 chr29_11721661     AKia    A    G        0      0        2 
  29 chr29_11721661     AOna    A    G        0      0        2 
  29 chr29_11721661     ASom    A    G        0      0        2 
  29 chr29_11721661     HCab    A    G        1      2        2 
  29 chr29_11721661     HPrz    A    G        1      2        2 
  29 chr29_11721661     ZBoe    A    G        0      0        2 
  29 chr29_11721661     ZGre    A    G        0      0        2 
  29 chr29_11721661     ZHar    A    G        0      0        2 
  29 chr29_11721661   Sample    A    G        0      0        2 
  29 chr29_11726761     AAsi    T    G      0.5      1        2 
  29 chr29_11726761     AKia    T    G        0      0        2 
  29 chr29_11726761     AOna    T    G        0      0        2 
  29 chr29_11726761     ASom    T    G        0      0        2 
  29 chr29_11726761     HCab    T    G        0      0        2 
  29 chr29_11726761     HPrz    T    G        0      0        2 
  29 chr29_11726761     ZBoe    T    G        0      0        2 
  29 chr29_11726761     ZGre    T    G        0      0        2 
  29 chr29_11726761     ZHar    T    G        0      0        2 
  29 chr29_11726761   Sample    T    G        0      0        2 
  29 chr29_11728222     AAsi    G    A        0      0        2 
  29 chr29_11728222     AKia    G    A        0      0        2 
  29 chr29_11728222     AOna    G    A        0      0        2 
  29 chr29_11728222     ASom    G    A        0      0        2 
  29 chr29_11728222     HCab    G    A        0      0        2 
  29 chr29_11728222     HPrz    G    A        0      0        2 
  29 chr29_11728222     ZBoe    G    A      0.5      1        2 
  29 chr29_11728222     ZGre    G    A        0      0        2 
  29 chr29_11728222     ZHar    G    A        0      0        2 
  29 chr29_11728222   Sample    G    A        0      0        2 
  29 chr29_11730065     AAsi    C    T        0      0        2 
  29 chr29_11730065     AKia    C    T        0      0        2 
  29 chr29_11730065     AOna    C    T        0      0        2 
  29 chr29_11730065     ASom    C    T        0      0        2 
  29 chr29_11730065     HCab    C    T        0      0        2 
  29 chr29_11730065     HPrz    C    T        0      0        2 
  29 chr29_11730065     ZBoe    C    T        1      2        2 
  29 chr29_11730065     ZGre    C    T        1      2        2 
  29 chr29_11730065     ZHar    C    T        0      0        2 
  29 chr29_11730065   Sample    C    T        0      0        2 
  29 chr29_11737165     AAsi    T    C        0      0        2 
  29 chr29_11737165     AKia    T    C        0      0        2 
  29 chr29_11737165     AOna    T    C        0      0        2 
  29 chr29_11737165     ASom    T    C        0      0        2 
  29 chr29_11737165     HCab    T    C        0      0        2 
  29 chr29_11737165     HPrz    T    C        0      0        2 
  29 chr29_11737165     ZBoe    T    C        0      0        2 
  29 chr29_11737165     ZGre    T    C        0      0        2 
  29 chr29_11737165     ZHar    T    C        1      2        2 
  29 chr29_11737165   Sample    T    C        0      0        2 
  29 chr29_11743815     AAsi    G    A        0      0        2 
  29 chr29_11743815     AKia    G    A        0      0        2 
  29 chr29_11743815     AOna    G    A        1      2        2 
  29 chr29_11743815     ASom    G    A        0      0        2 
  29 chr29_11743815     HCab    G    A        0      0        2 
  29 chr29_11743815     HPrz    G    A        0      0        2 
  29 chr29_11743815     ZBoe    G    A        0      0        2 
  29 chr29_11743815     ZGre    G    A        0      0        2 
  29 chr29_11743815     ZHar    G    A        0      0        2 
  29 chr29_11743815   Sample    G    A        0      0        2 
  29 chr29_11745865     AAsi    C    A        0      0        2 
  29 chr29_11745865     AKia    C    A        1      2        2 
  29 chr29_11745865     AOna    C    A        0      0        2 
  29 chr29_11745865     ASom    C    A        0      0        2 
  29 chr29_11745865     HCab    C    A        0      0        2 
  29 chr29_11745865     HPrz    C    A        0      0        2 
  29 chr29_11745865     ZBoe    C    A        0      0        2 
  29 chr29_11745865     ZGre    C    A        0      0        2 
  29 chr29_11745865     ZHar    C    A        0      0        2 
  29 chr29_11745865   Sample    C    A        0      0        2 
  29 chr29_11747681     AAsi    C    T        0      0        2 
  29 chr29_11747681     AKia    C    T        1      2        2 
  29 chr29_11747681     AOna    C    T        0      0        2 
  29 chr29_11747681     ASom    C    T        0      0        2 
  29 chr29_11747681     HCab    C    T        0      0        2 
  29 chr29_11747681     HPrz    C    T        0      0        2 
  29 chr29_11747681     ZBoe    C    T        0      0        2 
  29 chr29_11747681     ZGre    C    T        0      0        2 
  29 chr29_11747681     ZHar    C    T        0      0        2 
  29 chr29_11747681   Sample    C    T        0      0        2 
  29 chr29_11751378     AAsi    T    C        0      0        2 
  29 chr29_11751378     AKia    T    C        0      0        2 
  29 chr29_11751378     AOna    T    C        0      0        2 
  29 chr29_11751378     ASom    T    C        0      0        2 
  29 chr29_11751378     HCab    T    C        1      2        2 
  29 chr29_11751378     HPrz    T    C        1      2        2 
  29 chr29_11751378     ZBoe    T    C        0      0        2 
  29 chr29_11751378     ZGre    T    C        0      0        2 
  29 chr29_11751378     ZHar    T    C      0.5      1        2 
  29 chr29_11751378   Sample    T    C        0      0        2 
  29 chr29_11755045     AAsi    G    C        0      0        2 
  29 chr29_11755045     AKia    G    C        0      0        2 
  29 chr29_11755045     AOna    G    C        0      0        2 
  29 chr29_11755045     ASom    G    C        0      0        2 
  29 chr29_11755045     HCab    G    C        1      2        2 
  29 chr29_11755045     HPrz    G    C        1      2        2 
  29 chr29_11755045     ZBoe    G    C        0      0        2 
  29 chr29_11755045     ZGre    G    C        0      0        2 
  29 chr29_11755045     ZHar    G    C        0      0        2 
  29 chr29_11755045   Sample    G    C        0      0        2 
  29 chr29_11755343     AAsi    A    T        0      0        2 
  29 chr29_11755343     AKia    A    T        0      0        2 
  29 chr29_11755343     AOna    A    T        0      0        2 
  29 chr29_11755343     ASom    A    T        0      0        2 
  29 chr29_11755343     HCab    A    T        1      2        2 
  29 chr29_11755343     HPrz    A    T        1      2        2 
  29 chr29_11755343     ZBoe    A    T        0      0        2 
  29 chr29_11755343     ZGre    A    T        0      0        2 
  29 chr29_11755343     ZHar    A    T        0      0        2 
  29 chr29_11755343   Sample    A    T        0      0        2 
  29 chr29_11759967     AAsi    A    G        0      0        2 
  29 chr29_11759967     AKia    A    G        0      0        2 
  29 chr29_11759967     AOna    A    G        0      0        2 
  29 chr29_11759967     ASom    A    G        0      0        2 
  29 chr29_11759967     HCab    A    G        1      2        2 
  29 chr29_11759967     HPrz    A    G        1      2        2 
  29 chr29_11759967     ZBoe    A    G        0      0        2 
  29 chr29_11759967     ZGre    A    G        0      0        2 
  29 chr29_11759967     ZHar    A    G        0      0        2 
  29 chr29_11759967   Sample    A    G        0      0        2 
  29 chr29_11774059     AAsi    G    T        0      0        2 
  29 chr29_11774059     AKia    G    T        0      0        2 
  29 chr29_11774059     AOna    G    T        0      0        2 
  29 chr29_11774059     ASom    G    T        0      0        2 
  29 chr29_11774059     HCab    G    T        1      2        2 
  29 chr29_11774059     HPrz    G    T        1      2        2 
  29 chr29_11774059     ZBoe    G    T        0      0        2 
  29 chr29_11774059     ZGre    G    T        0      0        2 
  29 chr29_11774059     ZHar    G    T        0      0        2 
  29 chr29_11774059   Sample    G    T        0      0        2 
  29 chr29_11777202     AAsi    A    T        0      0        2 
  29 chr29_11777202     AKia    A    T        0      0        2 
  29 chr29_11777202     AOna    A    T        0      0        2 
  29 chr29_11777202     ASom    A    T        0      0        2 
  29 chr29_11777202     HCab    A    T        0      0        2 
  29 chr29_11777202     HPrz    A    T        0      0        2 
  29 chr29_11777202     ZBoe    A    T        1      2        2 
  29 chr29_11777202     ZGre    A    T        1      2        2 
  29 chr29_11777202     ZHar    A    T        1      2        2 
  29 chr29_11777202   Sample    A    T        0      0        2 
  29 chr29_11787588     AAsi    T    C        0      0        2 
  29 chr29_11787588     AKia    T    C        0      0        2 
  29 chr29_11787588     AOna    T    C        0      0        2 
  29 chr29_11787588     ASom    T    C        0      0        2 
  29 chr29_11787588     HCab    T    C        1      2        2 
  29 chr29_11787588     HPrz    T    C      0.5      1        2 
  29 chr29_11787588     ZBoe    T    C        0      0        2 
  29 chr29_11787588     ZGre    T    C        0      0        2 
  29 chr29_11787588     ZHar    T    C        0      0        2 
  29 chr29_11787588   Sample    T    C        0      0        2 
  29 chr29_11795583     AAsi    C    T        0      0        2 
  29 chr29_11795583     AKia    C    T        0      0        2 
  29 chr29_11795583     AOna    C    T        0      0        2 
  29 chr29_11795583     ASom    C    T        0      0        2 
  29 chr29_11795583     HCab    C    T        1      2        2 
  29 chr29_11795583     HPrz    C    T        1      2        2 
  29 chr29_11795583     ZBoe    C    T        0      0        2 
  29 chr29_11795583     ZGre    C    T        0      0        2 
  29 chr29_11795583     ZHar    C    T        0      0        2 
  29 chr29_11795583   Sample    C    T        0      0        2 
  29 chr29_11798583     AAsi    G    T        0      0        2 
  29 chr29_11798583     AKia    G    T        0      0        2 
  29 chr29_11798583     AOna    G    T        0      0        2 
  29 chr29_11798583     ASom    G    T        0      0        2 
  29 chr29_11798583     HCab    G    T        0      0        2 
  29 chr29_11798583     HPrz    G    T        0      0        2 
  29 chr29_11798583     ZBoe    G    T        1      2        2 
  29 chr29_11798583     ZGre    G    T        1      2        2 
  29 chr29_11798583     ZHar    G    T        0      0        2 
  29 chr29_11798583   Sample    G    T        0      0        2 
  29 chr29_11800164     AAsi    A    C        0      0        2 
  29 chr29_11800164     AKia    A    C        0      0        2 
  29 chr29_11800164     AOna    A    C        0      0        2 
  29 chr29_11800164     ASom    A    C        0      0        2 
  29 chr29_11800164     HCab    A    C        0      0        2 
  29 chr29_11800164     HPrz    A    C        0      0        2 
  29 chr29_11800164     ZBoe    A    C        0      0        2 
  29 chr29_11800164     ZGre    A    C        1      2        2 
  29 chr29_11800164     ZHar    A    C        0      0        2 
  29 chr29_11800164   Sample    A    C        0      0        2 
  29 chr29_11807117     AAsi    G    T        0      0        2 
  29 chr29_11807117     AKia    G    T        0      0        2 
  29 chr29_11807117     AOna    G    T        0      0        2 
  29 chr29_11807117     ASom    G    T        0      0        2 
  29 chr29_11807117     HCab    G    T        0      0        2 
  29 chr29_11807117     HPrz    G    T        0      0        2 
  29 chr29_11807117     ZBoe    G    T        0      0        2 
  29 chr29_11807117     ZGre    G    T        0      0        2 
  29 chr29_11807117     ZHar    G    T        1      2        2 
  29 chr29_11807117   Sample    G    T        0      0        2 
  29 chr29_11809629     AAsi    G    A        0      0        2 
  29 chr29_11809629     AKia    G    A        1      2        2 
  29 chr29_11809629     AOna    G    A        1      2        2 
  29 chr29_11809629     ASom    G    A        0      0        2 
  29 chr29_11809629     HCab    G    A        0      0        2 
  29 chr29_11809629     HPrz    G    A        0      0        2 
  29 chr29_11809629     ZBoe    G    A        0      0        2 
  29 chr29_11809629     ZGre    G    A        0      0        2 
  29 chr29_11809629     ZHar    G    A        0      0        2 
  29 chr29_11809629   Sample    G    A        0      0        2 
  29 chr29_11810431     AAsi    T    G        0      0        2 
  29 chr29_11810431     AKia    T    G        0      0        2 
  29 chr29_11810431     AOna    T    G      0.5      1        2 
  29 chr29_11810431     ASom    T    G        0      0        2 
  29 chr29_11810431     HCab    T    G        0      0        2 
  29 chr29_11810431     HPrz    T    G        0      0        2 
  29 chr29_11810431     ZBoe    T    G        0      0        2 
  29 chr29_11810431     ZGre    T    G        0      0        2 
  29 chr29_11810431     ZHar    T    G        0      0        2 
  29 chr29_11810431   Sample    T    G        0      0        2 
  29 chr29_11810929     AAsi    G    A        0      0        2 
  29 chr29_11810929     AKia    G    A        0      0        2 
  29 chr29_11810929     AOna    G    A      0.5      1        2 
  29 chr29_11810929     ASom    G    A        0      0        2 
  29 chr29_11810929     HCab    G    A        0      0        2 
  29 chr29_11810929     HPrz    G    A        0      0        2 
  29 chr29_11810929     ZBoe    G    A        0      0        2 
  29 chr29_11810929     ZGre    G    A        0      0        2 
  29 chr29_11810929     ZHar    G    A        0      0        2 
  29 chr29_11810929   Sample    G    A        0      0        2 
  29 chr29_11816006     AAsi    G    A        0      0        2 
  29 chr29_11816006     AKia    G    A        0      0        2 
  29 chr29_11816006     AOna    G    A        0      0        2 
  29 chr29_11816006     ASom    G    A        0      0        2 
  29 chr29_11816006     HCab    G    A        0      0        2 
  29 chr29_11816006     HPrz    G    A        0      0        2 
  29 chr29_11816006     ZBoe    G    A      0.5      1        2 
  29 chr29_11816006     ZGre    G    A        0      0        2 
  29 chr29_11816006     ZHar    G    A        0      0        2 
  29 chr29_11816006   Sample    G    A        0      0        2 
  29 chr29_11818716     AAsi    C    A        0      0        2 
  29 chr29_11818716     AKia    C    A        0      0        2 
  29 chr29_11818716     AOna    C    A        0      0        2 
  29 chr29_11818716     ASom    C    A        0      0        2 
  29 chr29_11818716     HCab    C    A        0      0        2 
  29 chr29_11818716     HPrz    C    A        0      0        2 
  29 chr29_11818716     ZBoe    C    A        0      0        2 
  29 chr29_11818716     ZGre    C    A        0      0        2 
  29 chr29_11818716     ZHar    C    A        1      2        2 
  29 chr29_11818716   Sample    C    A        0      0        2 
  29 chr29_11819037     AAsi    T    C      0.5      1        2 
  29 chr29_11819037     AKia    T    C        0      0        2 
  29 chr29_11819037     AOna    T    C        0      0        2 
  29 chr29_11819037     ASom    T    C      0.5      1        2 
  29 chr29_11819037     HCab    T    C        0      0        2 
  29 chr29_11819037     HPrz    T    C        0      0        2 
  29 chr29_11819037     ZBoe    T    C        0      0        2 
  29 chr29_11819037     ZGre    T    C        0      0        2 
  29 chr29_11819037     ZHar    T    C        0      0        2 
  29 chr29_11819037   Sample    T    C        0      0        2 
  29 chr29_11820306     AAsi    C    T      0.5      1        2 
  29 chr29_11820306     AKia    C    T        0      0        2 
  29 chr29_11820306     AOna    C    T        0      0        2 
  29 chr29_11820306     ASom    C    T      0.5      1        2 
  29 chr29_11820306     HCab    C    T        0      0        2 
  29 chr29_11820306     HPrz    C    T        0      0        2 
  29 chr29_11820306     ZBoe    C    T        0      0        2 
  29 chr29_11820306     ZGre    C    T        0      0        2 
  29 chr29_11820306     ZHar    C    T        0      0        2 
  29 chr29_11820306   Sample    C    T        0      0        2 
  29 chr29_11825950     AAsi    C    T        0      0        2 
  29 chr29_11825950     AKia    C    T        0      0        2 
  29 chr29_11825950     AOna    C    T        0      0        2 
  29 chr29_11825950     ASom    C    T        0      0        2 
  29 chr29_11825950     HCab    C    T        0      0        2 
  29 chr29_11825950     HPrz    C    T        0      0        2 
  29 chr29_11825950     ZBoe    C    T        0      0        2 
  29 chr29_11825950     ZGre    C    T        0      0        2 
  29 chr29_11825950     ZHar    C    T      0.5      1        2 
  29 chr29_11825950   Sample    C    T        0      0        2 
  29 chr29_11828810     AAsi    C    A        0      0        2 
  29 chr29_11828810     AKia    C    A      0.5      1        2 
  29 chr29_11828810     AOna    C    A      0.5      1        2 
  29 chr29_11828810     ASom    C    A        0      0        2 
  29 chr29_11828810     HCab    C    A        0      0        2 
  29 chr29_11828810     HPrz    C    A        0      0        2 
  29 chr29_11828810     ZBoe    C    A        0      0        2 
  29 chr29_11828810     ZGre    C    A        0      0        2 
  29 chr29_11828810     ZHar    C    A        0      0        2 
  29 chr29_11828810   Sample    C    A        0      0        2 
  29 chr29_11830943     AAsi    C    T        0      0        2 
  29 chr29_11830943     AKia    C    T        0      0        2 
  29 chr29_11830943     AOna    C    T        0      0        2 
  29 chr29_11830943     ASom    C    T        0      0        2 
  29 chr29_11830943     HCab    C    T        1      2        2 
  29 chr29_11830943     HPrz    C    T        1      2        2 
  29 chr29_11830943     ZBoe    C    T        0      0        2 
  29 chr29_11830943     ZGre    C    T        0      0        2 
  29 chr29_11830943     ZHar    C    T        0      0        2 
  29 chr29_11830943   Sample    C    T        0      0        2 
  29 chr29_11831686     AAsi    C    A        0      0        2 
  29 chr29_11831686     AKia    C    A        0      0        2 
  29 chr29_11831686     AOna    C    A        0      0        2 
  29 chr29_11831686     ASom    C    A        0      0        2 
  29 chr29_11831686     HCab    C    A        1      2        2 
  29 chr29_11831686     HPrz    C    A        1      2        2 
  29 chr29_11831686     ZBoe    C    A        0      0        2 
  29 chr29_11831686     ZGre    C    A        0      0        2 
  29 chr29_11831686     ZHar    C    A        0      0        2 
  29 chr29_11831686   Sample    C    A        0      0        2 
  29 chr29_11834318     AAsi    G    A        0      0        2 
  29 chr29_11834318     AKia    G    A        0      0        2 
  29 chr29_11834318     AOna    G    A        0      0        2 
  29 chr29_11834318     ASom    G    A        0      0        2 
  29 chr29_11834318     HCab    G    A        0      0        2 
  29 chr29_11834318     HPrz    G    A        0      0        2 
  29 chr29_11834318     ZBoe    G    A        1      2        2 
  29 chr29_11834318     ZGre    G    A        0      0        2 
  29 chr29_11834318     ZHar    G    A        0      0        2 
  29 chr29_11834318   Sample    G    A        0      0        2 
  29 chr29_11837561     AAsi    T    G        0      0        2 
  29 chr29_11837561     AKia    T    G        0      0        2 
  29 chr29_11837561     AOna    T    G        0      0        2 
  29 chr29_11837561     ASom    T    G        0      0        2 
  29 chr29_11837561     HCab    T    G        0      0        2 
  29 chr29_11837561     HPrz    T    G        0      0        2 
  29 chr29_11837561     ZBoe    T    G        1      2        2 
  29 chr29_11837561     ZGre    T    G        1      2        2 
  29 chr29_11837561     ZHar    T    G        1      2        2 
```
