## Supplementary File 7. Zonkey (Schubert et al. 2017) report for donkey specimen Ancient7. for "No genetic evidence yet for hinnies at Mazongshan (400-160 BCE), northwestern China": incl_ts.frq.strat (part 286 of 296)

```
  29 chr29_11837561   Sample    T    G        0      0        2 
  29 chr29_11844636     AAsi    T    C        0      0        2 
  29 chr29_11844636     AKia    T    C      0.5      1        2 
  29 chr29_11844636     AOna    T    C        0      0        2 
  29 chr29_11844636     ASom    T    C        0      0        2 
  29 chr29_11844636     HCab    T    C        0      0        2 
  29 chr29_11844636     HPrz    T    C        0      0        2 
  29 chr29_11844636     ZBoe    T    C        0      0        2 
  29 chr29_11844636     ZGre    T    C        0      0        2 
  29 chr29_11844636     ZHar    T    C        0      0        2 
  29 chr29_11844636   Sample    T    C        0      0        2 
  29 chr29_11845153     AAsi    C    G        0      0        2 
  29 chr29_11845153     AKia    C    G        0      0        2 
  29 chr29_11845153     AOna    C    G        0      0        2 
  29 chr29_11845153     ASom    C    G        0      0        2 
  29 chr29_11845153     HCab    C    G        1      2        2 
  29 chr29_11845153     HPrz    C    G        1      2        2 
  29 chr29_11845153     ZBoe    C    G        0      0        2 
  29 chr29_11845153     ZGre    C    G        0      0        2 
  29 chr29_11845153     ZHar    C    G        0      0        2 
  29 chr29_11845153   Sample    C    G        0      0        2 
  29 chr29_11863178     AAsi    T    C        0      0        2 
  29 chr29_11863178     AKia    T    C        0      0        2 
  29 chr29_11863178     AOna    T    C        0      0        2 
  29 chr29_11863178     ASom    T    C        0      0        2 
  29 chr29_11863178     HCab    T    C        0      0        2 
  29 chr29_11863178     HPrz    T    C        0      0        2 
  29 chr29_11863178     ZBoe    T    C        0      0        2 
  29 chr29_11863178     ZGre    T    C        0      0        2 
  29 chr29_11863178     ZHar    T    C        1      2        2 
  29 chr29_11863178   Sample    T    C        0      0        2 
  29 chr29_11871680     AAsi    A    G        0      0        2 
  29 chr29_11871680     AKia    A    G        0      0        2 
  29 chr29_11871680     AOna    A    G      0.5      1        2 
  29 chr29_11871680     ASom    A    G        0      0        2 
  29 chr29_11871680     HCab    A    G        0      0        2 
  29 chr29_11871680     HPrz    A    G        0      0        2 
  29 chr29_11871680     ZBoe    A    G        0      0        2 
  29 chr29_11871680     ZGre    A    G        0      0        2 
  29 chr29_11871680     ZHar    A    G        0      0        2 
  29 chr29_11871680   Sample    A    G        0      0        2 
  29 chr29_11872643     AAsi    T    C        0      0        2 
  29 chr29_11872643     AKia    T    C        1      2        2 
  29 chr29_11872643     AOna    T    C        0      0        2 
  29 chr29_11872643     ASom    T    C        0      0        2 
  29 chr29_11872643     HCab    T    C        0      0        2 
  29 chr29_11872643     HPrz    T    C        0      0        2 
  29 chr29_11872643     ZBoe    T    C        0      0        2 
  29 chr29_11872643     ZGre    T    C        0      0        2 
  29 chr29_11872643     ZHar    T    C        0      0        2 
  29 chr29_11872643   Sample    T    C        0      0        2 
  29 chr29_11874563     AAsi    G    A        0      0        2 
  29 chr29_11874563     AKia    G    A        0      0        2 
  29 chr29_11874563     AOna    G    A        0      0        2 
  29 chr29_11874563     ASom    G    A        0      0        2 
  29 chr29_11874563     HCab    G    A        1      2        2 
  29 chr29_11874563     HPrz    G    A        1      2        2 
  29 chr29_11874563     ZBoe    G    A        0      0        2 
  29 chr29_11874563     ZGre    G    A        0      0        2 
  29 chr29_11874563     ZHar    G    A        0      0        2 
  29 chr29_11874563   Sample    G    A        0      0        2 
  29 chr29_11875744     AAsi    T    C        0      0        2 
  29 chr29_11875744     AKia    T    C        0      0        2 
  29 chr29_11875744     AOna    T    C        0      0        2 
  29 chr29_11875744     ASom    T    C        0      0        2 
  29 chr29_11875744     HCab    T    C      0.5      1        2 
  29 chr29_11875744     HPrz    T    C        0      0        2 
  29 chr29_11875744     ZBoe    T    C        0      0        2 
  29 chr29_11875744     ZGre    T    C        0      0        2 
  29 chr29_11875744     ZHar    T    C        0      0        2 
  29 chr29_11875744   Sample    T    C        0      0        2 
  29 chr29_11884613     AAsi    T    C        0      0        2 
  29 chr29_11884613     AKia    T    C        0      0        2 
  29 chr29_11884613     AOna    T    C        0      0        2 
  29 chr29_11884613     ASom    T    C        0      0        2 
  29 chr29_11884613     HCab    T    C        0      0        2 
  29 chr29_11884613     HPrz    T    C        0      0        2 
  29 chr29_11884613     ZBoe    T    C        0      0        2 
  29 chr29_11884613     ZGre    T    C        0      0        2 
  29 chr29_11884613     ZHar    T    C      0.5      1        2 
  29 chr29_11884613   Sample    T    C        0      0        2 
  29 chr29_11885531     AAsi    A    G        0      0        2 
  29 chr29_11885531     AKia    A    G        0      0        2 
  29 chr29_11885531     AOna    A    G      0.5      1        2 
  29 chr29_11885531     ASom    A    G        0      0        2 
  29 chr29_11885531     HCab    A    G        0      0        2 
  29 chr29_11885531     HPrz    A    G        0      0        2 
  29 chr29_11885531     ZBoe    A    G        0      0        2 
  29 chr29_11885531     ZGre    A    G        0      0        2 
  29 chr29_11885531     ZHar    A    G        0      0        2 
  29 chr29_11885531   Sample    A    G        0      0        2 
  29 chr29_11900789     AAsi    G    A        0      0        2 
  29 chr29_11900789     AKia    G    A        0      0        2 
  29 chr29_11900789     AOna    G    A        0      0        2 
  29 chr29_11900789     ASom    G    A        0      0        2 
  29 chr29_11900789     HCab    G    A        0      0        2 
  29 chr29_11900789     HPrz    G    A      0.5      1        2 
  29 chr29_11900789     ZBoe    G    A        0      0        2 
  29 chr29_11900789     ZGre    G    A        0      0        2 
  29 chr29_11900789     ZHar    G    A        0      0        2 
  29 chr29_11900789   Sample    G    A        0      0        2 
  29 chr29_11908636     AAsi    T    C        1      2        2 
  29 chr29_11908636     AKia    T    C        0      0        2 
  29 chr29_11908636     AOna    T    C        0      0        2 
  29 chr29_11908636     ASom    T    C        1      2        2 
  29 chr29_11908636     HCab    T    C        0      0        2 
  29 chr29_11908636     HPrz    T    C        0      0        2 
  29 chr29_11908636     ZBoe    T    C        0      0        2 
  29 chr29_11908636     ZGre    T    C        0      0        2 
  29 chr29_11908636     ZHar    T    C        0      0        2 
  29 chr29_11908636   Sample    T    C        1      2        2 
  29 chr29_11910918     AAsi    T    C        0      0        2 
  29 chr29_11910918     AKia    T    C      0.5      1        2 
  29 chr29_11910918     AOna    T    C        0      0        2 
  29 chr29_11910918     ASom    T    C        0      0        2 
  29 chr29_11910918     HCab    T    C        0      0        2 
  29 chr29_11910918     HPrz    T    C        0      0        2 
  29 chr29_11910918     ZBoe    T    C        0      0        2 
  29 chr29_11910918     ZGre    T    C        0      0        2 
  29 chr29_11910918     ZHar    T    C        0      0        2 
  29 chr29_11910918   Sample    T    C        0      0        2 
  29 chr29_11911229     AAsi    G    C        0      0        2 
  29 chr29_11911229     AKia    G    C        0      0        2 
  29 chr29_11911229     AOna    G    C        0      0        2 
  29 chr29_11911229     ASom    G    C        0      0        2 
  29 chr29_11911229     HCab    G    C        1      2        2 
  29 chr29_11911229     HPrz    G    C        1      2        2 
  29 chr29_11911229     ZBoe    G    C        0      0        2 
  29 chr29_11911229     ZGre    G    C        0      0        2 
  29 chr29_11911229     ZHar    G    C        0      0        2 
  29 chr29_11911229   Sample    G    C        0      0        2 
  29 chr29_11911737     AAsi    A    T        0      0        2 
  29 chr29_11911737     AKia    A    T        0      0        2 
  29 chr29_11911737     AOna    A    T        0      0        2 
  29 chr29_11911737     ASom    A    T        0      0        2 
  29 chr29_11911737     HCab    A    T        1      2        2 
  29 chr29_11911737     HPrz    A    T        1      2        2 
  29 chr29_11911737     ZBoe    A    T        0      0        2 
  29 chr29_11911737     ZGre    A    T        0      0        2 
  29 chr29_11911737     ZHar    A    T        0      0        2 
  29 chr29_11911737   Sample    A    T        0      0        2 
  29 chr29_11931006     AAsi    A    G        0      0        2 
  29 chr29_11931006     AKia    A    G        1      2        2 
  29 chr29_11931006     AOna    A    G        0      0        2 
  29 chr29_11931006     ASom    A    G        0      0        2 
  29 chr29_11931006     HCab    A    G        0      0        2 
  29 chr29_11931006     HPrz    A    G        0      0        2 
  29 chr29_11931006     ZBoe    A    G        0      0        2 
  29 chr29_11931006     ZGre    A    G        0      0        2 
  29 chr29_11931006     ZHar    A    G        0      0        2 
  29 chr29_11931006   Sample    A    G        0      0        2 
  29 chr29_11934970     AAsi    A    T        0      0        2 
  29 chr29_11934970     AKia    A    T        0      0        2 
  29 chr29_11934970     AOna    A    T        0      0        2 
  29 chr29_11934970     ASom    A    T        0      0        2 
  29 chr29_11934970     HCab    A    T        0      0        2 
  29 chr29_11934970     HPrz    A    T        0      0        2 
  29 chr29_11934970     ZBoe    A    T      0.5      1        2 
  29 chr29_11934970     ZGre    A    T        0      0        2 
  29 chr29_11934970     ZHar    A    T        0      0        2 
  29 chr29_11934970   Sample    A    T        0      0        2 
  29 chr29_11983680     AAsi    G    A        0      0        2 
  29 chr29_11983680     AKia    G    A        0      0        2 
  29 chr29_11983680     AOna    G    A        0      0        2 
  29 chr29_11983680     ASom    G    A        0      0        2 
  29 chr29_11983680     HCab    G    A        0      0        2 
  29 chr29_11983680     HPrz    G    A        0      0        2 
  29 chr29_11983680     ZBoe    G    A        0      0        2 
  29 chr29_11983680     ZGre    G    A        1      2        2 
  29 chr29_11983680     ZHar    G    A        0      0        2 
  29 chr29_11983680   Sample    G    A        0      0        2 
  29 chr29_11990322     AAsi    A    G        0      0        2 
  29 chr29_11990322     AKia    A    G        0      0        2 
  29 chr29_11990322     AOna    A    G      0.5      1        2 
  29 chr29_11990322     ASom    A    G        0      0        2 
  29 chr29_11990322     HCab    A    G        0      0        2 
  29 chr29_11990322     HPrz    A    G        0      0        2 
  29 chr29_11990322     ZBoe    A    G        0      0        2 
  29 chr29_11990322     ZGre    A    G        0      0        2 
  29 chr29_11990322     ZHar    A    G        0      0        2 
  29 chr29_11990322   Sample    A    G        0      0        2 
  29 chr29_11993746     AAsi    G    A        0      0        2 
  29 chr29_11993746     AKia    G    A      0.5      1        2 
  29 chr29_11993746     AOna    G    A      0.5      1        2 
  29 chr29_11993746     ASom    G    A        0      0        2 
  29 chr29_11993746     HCab    G    A        0      0        2 
  29 chr29_11993746     HPrz    G    A        0      0        2 
  29 chr29_11993746     ZBoe    G    A        0      0        2 
  29 chr29_11993746     ZGre    G    A        0      0        2 
  29 chr29_11993746     ZHar    G    A        0      0        2 
  29 chr29_11993746   Sample    G    A        0      0        2 
  29 chr29_12000960     AAsi    G    A        0      0        2 
  29 chr29_12000960     AKia    G    A        0      0        2 
  29 chr29_12000960     AOna    G    A      0.5      1        2 
  29 chr29_12000960     ASom    G    A        0      0        2 
  29 chr29_12000960     HCab    G    A        1      2        2 
  29 chr29_12000960     HPrz    G    A        1      2        2 
  29 chr29_12000960     ZBoe    G    A        0      0        2 
  29 chr29_12000960     ZGre    G    A        0      0        2 
  29 chr29_12000960     ZHar    G    A        0      0        2 
  29 chr29_12000960   Sample    G    A        0      0        2 
  29 chr29_12005714     AAsi    A    G        0      0        2 
  29 chr29_12005714     AKia    A    G        0      0        2 
  29 chr29_12005714     AOna    A    G        0      0        2 
  29 chr29_12005714     ASom    A    G        0      0        2 
  29 chr29_12005714     HCab    A    G      0.5      1        2 
  29 chr29_12005714     HPrz    A    G        0      0        2 
  29 chr29_12005714     ZBoe    A    G        0      0        2 
  29 chr29_12005714     ZGre    A    G        0      0        2 
  29 chr29_12005714     ZHar    A    G        0      0        2 
  29 chr29_12005714   Sample    A    G        0      0        2 
  29 chr29_12010433     AAsi    G    C        0      0        2 
  29 chr29_12010433     AKia    G    C        0      0        2 
  29 chr29_12010433     AOna    G    C        0      0        2 
  29 chr29_12010433     ASom    G    C        0      0        2 
  29 chr29_12010433     HCab    G    C        0      0        2 
  29 chr29_12010433     HPrz    G    C        0      0        2 
  29 chr29_12010433     ZBoe    G    C        0      0        2 
  29 chr29_12010433     ZGre    G    C        1      2        2 
  29 chr29_12010433     ZHar    G    C        0      0        2 
  29 chr29_12010433   Sample    G    C        0      0        2 
  29 chr29_12010750     AAsi    G    A        0      0        2 
  29 chr29_12010750     AKia    G    A        1      2        2 
  29 chr29_12010750     AOna    G    A      0.5      1        2 
  29 chr29_12010750     ASom    G    A        0      0        2 
  29 chr29_12010750     HCab    G    A        0      0        2 
  29 chr29_12010750     HPrz    G    A        0      0        2 
  29 chr29_12010750     ZBoe    G    A        0      0        2 
  29 chr29_12010750     ZGre    G    A        0      0        2 
  29 chr29_12010750     ZHar    G    A        0      0        2 
  29 chr29_12010750   Sample    G    A        0      0        2 
  29 chr29_12011971     AAsi    G    A        0      0        2 
  29 chr29_12011971     AKia    G    A        0      0        2 
  29 chr29_12011971     AOna    G    A        0      0        2 
  29 chr29_12011971     ASom    G    A        0      0        2 
  29 chr29_12011971     HCab    G    A        1      2        2 
  29 chr29_12011971     HPrz    G    A        1      2        2 
  29 chr29_12011971     ZBoe    G    A        0      0        2 
  29 chr29_12011971     ZGre    G    A        0      0        2 
  29 chr29_12011971     ZHar    G    A        0      0        2 
  29 chr29_12011971   Sample    G    A        0      0        2 
  29 chr29_12019438     AAsi    T    C        0      0        2 
  29 chr29_12019438     AKia    T    C        0      0        2 
  29 chr29_12019438     AOna    T    C        0      0        2 
  29 chr29_12019438     ASom    T    C        0      0        2 
  29 chr29_12019438     HCab    T    C        1      2        2 
  29 chr29_12019438     HPrz    T    C        1      2        2 
  29 chr29_12019438     ZBoe    T    C        0      0        2 
  29 chr29_12019438     ZGre    T    C        0      0        2 
  29 chr29_12019438     ZHar    T    C        0      0        2 
  29 chr29_12019438   Sample    T    C        0      0        2 
  29 chr29_12025490     AAsi    G    C        0      0        2 
  29 chr29_12025490     AKia    G    C        1      2        2 
  29 chr29_12025490     AOna    G    C      0.5      1        2 
  29 chr29_12025490     ASom    G    C        0      0        2 
  29 chr29_12025490     HCab    G    C        0      0        2 
  29 chr29_12025490     HPrz    G    C        0      0        2 
  29 chr29_12025490     ZBoe    G    C        0      0        2 
  29 chr29_12025490     ZGre    G    C        0      0        2 
  29 chr29_12025490     ZHar    G    C        0      0        2 
  29 chr29_12025490   Sample    G    C        0      0        2 
  29 chr29_12026614     AAsi    T    C        0      0        2 
  29 chr29_12026614     AKia    T    C        0      0        2 
  29 chr29_12026614     AOna    T    C        0      0        2 
  29 chr29_12026614     ASom    T    C        0      0        2 
  29 chr29_12026614     HCab    T    C        0      0        2 
  29 chr29_12026614     HPrz    T    C        0      0        2 
  29 chr29_12026614     ZBoe    T    C        0      0        2 
  29 chr29_12026614     ZGre    T    C        1      2        2 
  29 chr29_12026614     ZHar    T    C        0      0        2 
  29 chr29_12026614   Sample    T    C        0      0        2 
  29 chr29_12030586     AAsi    A    G        0      0        2 
  29 chr29_12030586     AKia    A    G        0      0        2 
  29 chr29_12030586     AOna    A    G      0.5      1        2 
  29 chr29_12030586     ASom    A    G        0      0        2 
  29 chr29_12030586     HCab    A    G        0      0        2 
  29 chr29_12030586     HPrz    A    G        0      0        2 
  29 chr29_12030586     ZBoe    A    G        0      0        2 
  29 chr29_12030586     ZGre    A    G        0      0        2 
  29 chr29_12030586     ZHar    A    G        0      0        2 
  29 chr29_12030586   Sample    A    G        0      0        2 
  29 chr29_12032094     AAsi    A    G        0      0        2 
  29 chr29_12032094     AKia    A    G        0      0        2 
  29 chr29_12032094     AOna    A    G      0.5      1        2 
  29 chr29_12032094     ASom    A    G        0      0        2 
  29 chr29_12032094     HCab    A    G        0      0        2 
  29 chr29_12032094     HPrz    A    G        0      0        2 
  29 chr29_12032094     ZBoe    A    G        0      0        2 
  29 chr29_12032094     ZGre    A    G        0      0        2 
  29 chr29_12032094     ZHar    A    G        0      0        2 
  29 chr29_12032094   Sample    A    G        0      0        2 
  29 chr29_12032964     AAsi    G    A        0      0        2 
  29 chr29_12032964     AKia    G    A        0      0        2 
  29 chr29_12032964     AOna    G    A        0      0        2 
  29 chr29_12032964     ASom    G    A        0      0        2 
  29 chr29_12032964     HCab    G    A        0      0        2 
  29 chr29_12032964     HPrz    G    A        0      0        2 
  29 chr29_12032964     ZBoe    G    A        0      0        2 
  29 chr29_12032964     ZGre    G    A        0      0        2 
  29 chr29_12032964     ZHar    G    A        1      2        2 
  29 chr29_12032964   Sample    G    A        0      0        2 
  29 chr29_12034639     AAsi    A    G        0      0        2 
  29 chr29_12034639     AKia    A    G        1      2        2 
  29 chr29_12034639     AOna    A    G        0      0        2 
  29 chr29_12034639     ASom    A    G        0      0        2 
  29 chr29_12034639     HCab    A    G        0      0        2 
  29 chr29_12034639     HPrz    A    G        0      0        2 
  29 chr29_12034639     ZBoe    A    G        0      0        2 
  29 chr29_12034639     ZGre    A    G        0      0        2 
  29 chr29_12034639     ZHar    A    G        0      0        2 
  29 chr29_12034639   Sample    A    G        0      0        2 
  29 chr29_12036675     AAsi    T    C        0      0        2 
  29 chr29_12036675     AKia    T    C        0      0        2 
  29 chr29_12036675     AOna    T    C      0.5      1        2 
  29 chr29_12036675     ASom    T    C        0      0        2 
  29 chr29_12036675     HCab    T    C        0      0        2 
  29 chr29_12036675     HPrz    T    C        0      0        2 
  29 chr29_12036675     ZBoe    T    C        0      0        2 
  29 chr29_12036675     ZGre    T    C        0      0        2 
  29 chr29_12036675     ZHar    T    C        0      0        2 
  29 chr29_12036675   Sample    T    C        0      0        2 
  29 chr29_12037105     AAsi    A    C        1      2        2 
  29 chr29_12037105     AKia    A    C        0      0        2 
  29 chr29_12037105     AOna    A    C        0      0        2 
  29 chr29_12037105     ASom    A    C        0      0        2 
  29 chr29_12037105     HCab    A    C        0      0        2 
  29 chr29_12037105     HPrz    A    C        0      0        2 
  29 chr29_12037105     ZBoe    A    C        0      0        2 
  29 chr29_12037105     ZGre    A    C        0      0        2 
  29 chr29_12037105     ZHar    A    C        0      0        2 
  29 chr29_12037105   Sample    A    C        1      2        2 
  29 chr29_12042067     AAsi    C    T        1      2        2 
  29 chr29_12042067     AKia    C    T        0      0        2 
  29 chr29_12042067     AOna    C    T        0      0        2 
  29 chr29_12042067     ASom    C    T        1      2        2 
  29 chr29_12042067     HCab    C    T        0      0        2 
  29 chr29_12042067     HPrz    C    T        0      0        2 
  29 chr29_12042067     ZBoe    C    T        0      0        2 
  29 chr29_12042067     ZGre    C    T        0      0        2 
  29 chr29_12042067     ZHar    C    T        0      0        2 
  29 chr29_12042067   Sample    C    T        1      2        2 
  29 chr29_12046038     AAsi    A    C        0      0        2 
  29 chr29_12046038     AKia    A    C        0      0        2 
  29 chr29_12046038     AOna    A    C        0      0        2 
  29 chr29_12046038     ASom    A    C        0      0        2 
  29 chr29_12046038     HCab    A    C        0      0        2 
  29 chr29_12046038     HPrz    A    C        0      0        2 
  29 chr29_12046038     ZBoe    A    C        0      0        2 
  29 chr29_12046038     ZGre    A    C        0      0        2 
  29 chr29_12046038     ZHar    A    C        1      2        2 
  29 chr29_12046038   Sample    A    C        0      0        2 
  29 chr29_12046859     AAsi    C    A        0      0        2 
  29 chr29_12046859     AKia    C    A        0      0        2 
  29 chr29_12046859     AOna    C    A        0      0        2 
  29 chr29_12046859     ASom    C    A        0      0        2 
  29 chr29_12046859     HCab    C    A        0      0        2 
  29 chr29_12046859     HPrz    C    A        0      0        2 
  29 chr29_12046859     ZBoe    C    A        0      0        2 
  29 chr29_12046859     ZGre    C    A        1      2        2 
  29 chr29_12046859     ZHar    C    A        0      0        2 
  29 chr29_12046859   Sample    C    A        0      0        2 
  29 chr29_12051358     AAsi    T    G        0      0        2 
  29 chr29_12051358     AKia    T    G        0      0        2 
  29 chr29_12051358     AOna    T    G        0      0        2 
  29 chr29_12051358     ASom    T    G        0      0        2 
  29 chr29_12051358     HCab    T    G        0      0        2 
  29 chr29_12051358     HPrz    T    G      0.5      1        2 
  29 chr29_12051358     ZBoe    T    G        0      0        2 
  29 chr29_12051358     ZGre    T    G        0      0        2 
  29 chr29_12051358     ZHar    T    G        0      0        2 
  29 chr29_12051358   Sample    T    G        0      0        2 
  29 chr29_12054060     AAsi    T    C        0      0        2 
  29 chr29_12054060     AKia    T    C        1      2        2 
  29 chr29_12054060     AOna    T    C        0      0        2 
  29 chr29_12054060     ASom    T    C        0      0        2 
  29 chr29_12054060     HCab    T    C        0      0        2 
  29 chr29_12054060     HPrz    T    C        0      0        2 
  29 chr29_12054060     ZBoe    T    C        0      0        2 
  29 chr29_12054060     ZGre    T    C        0      0        2 
  29 chr29_12054060     ZHar    T    C        0      0        2 
  29 chr29_12054060   Sample    T    C        0      0        2 
  29 chr29_12059028     AAsi    T    C        0      0        2 
  29 chr29_12059028     AKia    T    C        0      0        2 
  29 chr29_12059028     AOna    T    C        0      0        2 
  29 chr29_12059028     ASom    T    C        0      0        2 
  29 chr29_12059028     HCab    T    C        0      0        2 
  29 chr29_12059028     HPrz    T    C      0.5      1        2 
  29 chr29_12059028     ZBoe    T    C        0      0        2 
  29 chr29_12059028     ZGre    T    C        0      0        2 
  29 chr29_12059028     ZHar    T    C        0      0        2 
  29 chr29_12059028   Sample    T    C        0      0        2 
  29 chr29_12061230     AAsi    A    G        0      0        2 
  29 chr29_12061230     AKia    A    G        0      0        2 
  29 chr29_12061230     AOna    A    G        0      0        2 
  29 chr29_12061230     ASom    A    G        0      0        2 
  29 chr29_12061230     HCab    A    G        1      2        2 
  29 chr29_12061230     HPrz    A    G        1      2        2 
  29 chr29_12061230     ZBoe    A    G        0      0        2 
  29 chr29_12061230     ZGre    A    G        0      0        2 
  29 chr29_12061230     ZHar    A    G        0      0        2 
  29 chr29_12061230   Sample    A    G        0      0        2 
  29 chr29_12068494     AAsi    T    C        0      0        2 
  29 chr29_12068494     AKia    T    C        0      0        2 
  29 chr29_12068494     AOna    T    C      0.5      1        2 
  29 chr29_12068494     ASom    T    C        0      0        2 
  29 chr29_12068494     HCab    T    C        0      0        2 
  29 chr29_12068494     HPrz    T    C        0      0        2 
  29 chr29_12068494     ZBoe    T    C        0      0        2 
  29 chr29_12068494     ZGre    T    C        0      0        2 
  29 chr29_12068494     ZHar    T    C        0      0        2 
  29 chr29_12068494   Sample    T    C        0      0        2 
  29 chr29_12072014     AAsi    C    T        0      0        2 
  29 chr29_12072014     AKia    C    T        0      0        2 
  29 chr29_12072014     AOna    C    T        0      0        2 
  29 chr29_12072014     ASom    C    T        0      0        2 
  29 chr29_12072014     HCab    C    T        1      2        2 
  29 chr29_12072014     HPrz    C    T        1      2        2 
  29 chr29_12072014     ZBoe    C    T        0      0        2 
  29 chr29_12072014     ZGre    C    T        0      0        2 
  29 chr29_12072014     ZHar    C    T        0      0        2 
  29 chr29_12072014   Sample    C    T        0      0        2 
  29 chr29_12074736     AAsi    C    T        0      0        2 
  29 chr29_12074736     AKia    C    T        0      0        2 
  29 chr29_12074736     AOna    C    T        0      0        2 
  29 chr29_12074736     ASom    C    T        0      0        2 
  29 chr29_12074736     HCab    C    T        1      2        2 
  29 chr29_12074736     HPrz    C    T        1      2        2 
  29 chr29_12074736     ZBoe    C    T        0      0        2 
  29 chr29_12074736     ZGre    C    T        0      0        2 
  29 chr29_12074736     ZHar    C    T        0      0        2 
  29 chr29_12074736   Sample    C    T        0      0        2 
  29 chr29_12074941     AAsi    C    A        0      0        2 
  29 chr29_12074941     AKia    C    A        0      0        2 
  29 chr29_12074941     AOna    C    A      0.5      1        2 
  29 chr29_12074941     ASom    C    A        0      0        2 
  29 chr29_12074941     HCab    C    A        0      0        2 
  29 chr29_12074941     HPrz    C    A        0      0        2 
  29 chr29_12074941     ZBoe    C    A        0      0        2 
  29 chr29_12074941     ZGre    C    A        0      0        2 
  29 chr29_12074941     ZHar    C    A        0      0        2 
  29 chr29_12074941   Sample    C    A        0      0        2 
  29 chr29_12075296     AAsi    A    G        0      0        2 
  29 chr29_12075296     AKia    A    G        0      0        2 
  29 chr29_12075296     AOna    A    G        0      0        2 
  29 chr29_12075296     ASom    A    G        0      0        2 
  29 chr29_12075296     HCab    A    G        0      0        2 
  29 chr29_12075296     HPrz    A    G        0      0        2 
  29 chr29_12075296     ZBoe    A    G        0      0        2 
  29 chr29_12075296     ZGre    A    G        0      0        2 
  29 chr29_12075296     ZHar    A    G        1      2        2 
  29 chr29_12075296   Sample    A    G        0      0        2 
  29 chr29_12079371     AAsi    T    C      0.5      1        2 
  29 chr29_12079371     AKia    T    C        0      0        2 
  29 chr29_12079371     AOna    T    C        0      0        2 
  29 chr29_12079371     ASom    T    C        1      2        2 
  29 chr29_12079371     HCab    T    C        0      0        2 
  29 chr29_12079371     HPrz    T    C        0      0        2 
  29 chr29_12079371     ZBoe    T    C        0      0        2 
  29 chr29_12079371     ZGre    T    C        0      0        2 
  29 chr29_12079371     ZHar    T    C        0      0        2 
  29 chr29_12079371   Sample    T    C        1      2        2 
  29 chr29_12079405     AAsi    A    G        0      0        2 
  29 chr29_12079405     AKia    A    G        0      0        2 
  29 chr29_12079405     AOna    A    G      0.5      1        2 
  29 chr29_12079405     ASom    A    G        0      0        2 
  29 chr29_12079405     HCab    A    G        0      0        2 
  29 chr29_12079405     HPrz    A    G        0      0        2 
  29 chr29_12079405     ZBoe    A    G        0      0        2 
  29 chr29_12079405     ZGre    A    G        0      0        2 
  29 chr29_12079405     ZHar    A    G        0      0        2 
  29 chr29_12079405   Sample    A    G        0      0        2 
  29 chr29_12091074     AAsi    G    A        0      0        2 
  29 chr29_12091074     AKia    G    A      0.5      1        2 
  29 chr29_12091074     AOna    G    A        1      2        2 
  29 chr29_12091074     ASom    G    A        0      0        2 
  29 chr29_12091074     HCab    G    A        0      0        2 
  29 chr29_12091074     HPrz    G    A        0      0        2 
  29 chr29_12091074     ZBoe    G    A        0      0        2 
  29 chr29_12091074     ZGre    G    A        0      0        2 
  29 chr29_12091074     ZHar    G    A        0      0        2 
  29 chr29_12091074   Sample    G    A        0      0        2 
  29 chr29_12092362     AAsi    G    T        0      0        2 
  29 chr29_12092362     AKia    G    T        0      0        2 
  29 chr29_12092362     AOna    G    T        0      0        2 
  29 chr29_12092362     ASom    G    T        0      0        2 
  29 chr29_12092362     HCab    G    T        0      0        2 
  29 chr29_12092362     HPrz    G    T        0      0        2 
  29 chr29_12092362     ZBoe    G    T      0.5      1        2 
  29 chr29_12092362     ZGre    G    T        0      0        2 
  29 chr29_12092362     ZHar    G    T        0      0        2 
  29 chr29_12092362   Sample    G    T        0      0        2 
  29 chr29_12095816     AAsi    A    G        1      2        2 
  29 chr29_12095816     AKia    A    G        0      0        2 
  29 chr29_12095816     AOna    A    G      0.5      1        2 
  29 chr29_12095816     ASom    A    G        1      2        2 
  29 chr29_12095816     HCab    A    G        0      0        2 
  29 chr29_12095816     HPrz    A    G        0      0        2 
  29 chr29_12095816     ZBoe    A    G        0      0        2 
  29 chr29_12095816     ZGre    A    G        0      0        2 
  29 chr29_12095816     ZHar    A    G        0      0        2 
  29 chr29_12095816   Sample    A    G        1      2        2 
  29 chr29_12097208     AAsi    G    T        0      0        2 
  29 chr29_12097208     AKia    G    T        0      0        2 
  29 chr29_12097208     AOna    G    T        1      2        2 
  29 chr29_12097208     ASom    G    T        0      0        2 
  29 chr29_12097208     HCab    G    T        0      0        2 
  29 chr29_12097208     HPrz    G    T        0      0        2 
  29 chr29_12097208     ZBoe    G    T        0      0        2 
  29 chr29_12097208     ZGre    G    T        0      0        2 
  29 chr29_12097208     ZHar    G    T        0      0        2 
  29 chr29_12097208   Sample    G    T        0      0        2 
  29 chr29_12100122     AAsi    C    T        0      0        2 
  29 chr29_12100122     AKia    C    T        0      0        2 
  29 chr29_12100122     AOna    C    T        0      0        2 
  29 chr29_12100122     ASom    C    T        0      0        2 
  29 chr29_12100122     HCab    C    T        1      2        2 
  29 chr29_12100122     HPrz    C    T        1      2        2 
  29 chr29_12100122     ZBoe    C    T        0      0        2 
  29 chr29_12100122     ZGre    C    T        0      0        2 
  29 chr29_12100122     ZHar    C    T        0      0        2 
  29 chr29_12100122   Sample    C    T        0      0        2 
  29 chr29_12102999     AAsi    T    C        0      0        2 
  29 chr29_12102999     AKia    T    C        0      0        2 
  29 chr29_12102999     AOna    T    C        0      0        2 
  29 chr29_12102999     ASom    T    C        0      0        2 
  29 chr29_12102999     HCab    T    C        1      2        2 
  29 chr29_12102999     HPrz    T    C        1      2        2 
  29 chr29_12102999     ZBoe    T    C        0      0        2 
  29 chr29_12102999     ZGre    T    C        0      0        2 
  29 chr29_12102999     ZHar    T    C        0      0        2 
  29 chr29_12102999   Sample    T    C        0      0        2 
  29 chr29_12105883     AAsi    T    C        0      0        2 
  29 chr29_12105883     AKia    T    C        0      0        2 
  29 chr29_12105883     AOna    T    C        0      0        2 
  29 chr29_12105883     ASom    T    C        0      0        2 
  29 chr29_12105883     HCab    T    C        1      2        2 
  29 chr29_12105883     HPrz    T    C        1      2        2 
  29 chr29_12105883     ZBoe    T    C        0      0        2 
  29 chr29_12105883     ZGre    T    C        0      0        2 
  29 chr29_12105883     ZHar    T    C        0      0        2 
  29 chr29_12105883   Sample    T    C        0      0        2 
  29 chr29_12107404     AAsi    A    G        0      0        2 
  29 chr29_12107404     AKia    A    G        0      0        2 
  29 chr29_12107404     AOna    A    G        0      0        2 
  29 chr29_12107404     ASom    A    G        0      0        2 
  29 chr29_12107404     HCab    A    G        1      2        2 
  29 chr29_12107404     HPrz    A    G        1      2        2 
  29 chr29_12107404     ZBoe    A    G        0      0        2 
  29 chr29_12107404     ZGre    A    G        0      0        2 
  29 chr29_12107404     ZHar    A    G        0      0        2 
  29 chr29_12107404   Sample    A    G        0      0        2 
  29 chr29_12110374     AAsi    T    A        0      0        2 
  29 chr29_12110374     AKia    T    A        0      0        2 
  29 chr29_12110374     AOna    T    A        0      0        2 
  29 chr29_12110374     ASom    T    A        0      0        2 
  29 chr29_12110374     HCab    T    A        1      2        2 
  29 chr29_12110374     HPrz    T    A        1      2        2 
  29 chr29_12110374     ZBoe    T    A        0      0        2 
  29 chr29_12110374     ZGre    T    A        0      0        2 
  29 chr29_12110374     ZHar    T    A        0      0        2 
  29 chr29_12110374   Sample    T    A        0      0        2 
  29 chr29_12113613     AAsi    A    G        0      0        2 
  29 chr29_12113613     AKia    A    G        0      0        2 
  29 chr29_12113613     AOna    A    G        0      0        2 
  29 chr29_12113613     ASom    A    G        0      0        2 
  29 chr29_12113613     HCab    A    G      0.5      1        2 
  29 chr29_12113613     HPrz    A    G        0      0        2 
  29 chr29_12113613     ZBoe    A    G        0      0        2 
  29 chr29_12113613     ZGre    A    G        0      0        2 
  29 chr29_12113613     ZHar    A    G        0      0        2 
  29 chr29_12113613   Sample    A    G        0      0        2 
  29 chr29_12118329     AAsi    C    G        0      0        2 
  29 chr29_12118329     AKia    C    G        0      0        2 
  29 chr29_12118329     AOna    C    G        0      0        2 
  29 chr29_12118329     ASom    C    G        0      0        2 
  29 chr29_12118329     HCab    C    G        1      2        2 
  29 chr29_12118329     HPrz    C    G        1      2        2 
  29 chr29_12118329     ZBoe    C    G        0      0        2 
  29 chr29_12118329     ZGre    C    G        0      0        2 
  29 chr29_12118329     ZHar    C    G        0      0        2 
  29 chr29_12118329   Sample    C    G        0      0        2 
  29 chr29_12121262     AAsi    A    T        0      0        2 
  29 chr29_12121262     AKia    A    T        0      0        2 
  29 chr29_12121262     AOna    A    T        0      0        2 
  29 chr29_12121262     ASom    A    T        0      0        2 
  29 chr29_12121262     HCab    A    T        0      0        2 
  29 chr29_12121262     HPrz    A    T        0      0        2 
  29 chr29_12121262     ZBoe    A    T        1      2        2 
  29 chr29_12121262     ZGre    A    T        0      0        2 
  29 chr29_12121262     ZHar    A    T        0      0        2 
  29 chr29_12121262   Sample    A    T        0      0        2 
  29 chr29_12121297     AAsi    C    T        0      0        2 
  29 chr29_12121297     AKia    C    T        0      0        2 
  29 chr29_12121297     AOna    C    T        0      0        2 
  29 chr29_12121297     ASom    C    T        0      0        2 
  29 chr29_12121297     HCab    C    T        0      0        2 
  29 chr29_12121297     HPrz    C    T        0      0        2 
  29 chr29_12121297     ZBoe    C    T      0.5      1        2 
  29 chr29_12121297     ZGre    C    T        0      0        2 
  29 chr29_12121297     ZHar    C    T        0      0        2 
  29 chr29_12121297   Sample    C    T        0      0        2 
  29 chr29_12123714     AAsi    T    C        0      0        2 
  29 chr29_12123714     AKia    T    C        0      0        2 
  29 chr29_12123714     AOna    T    C        0      0        2 
  29 chr29_12123714     ASom    T    C        0      0        2 
  29 chr29_12123714     HCab    T    C        0      0        2 
  29 chr29_12123714     HPrz    T    C        0      0        2 
  29 chr29_12123714     ZBoe    T    C        0      0        2 
  29 chr29_12123714     ZGre    T    C        0      0        2 
  29 chr29_12123714     ZHar    T    C      0.5      1        2 
  29 chr29_12123714   Sample    T    C        0      0        2 
  29 chr29_12124733     AAsi    G    A        0      0        2 
  29 chr29_12124733     AKia    G    A        0      0        2 
  29 chr29_12124733     AOna    G    A        0      0        2 
  29 chr29_12124733     ASom    G    A        0      0        2 
  29 chr29_12124733     HCab    G    A        1      2        2 
  29 chr29_12124733     HPrz    G    A        1      2        2 
  29 chr29_12124733     ZBoe    G    A        0      0        2 
  29 chr29_12124733     ZGre    G    A        0      0        2 
  29 chr29_12124733     ZHar    G    A        0      0        2 
  29 chr29_12124733   Sample    G    A        0      0        2 
  29 chr29_12132384     AAsi    C    T        0      0        2 
  29 chr29_12132384     AKia    C    T        0      0        2 
  29 chr29_12132384     AOna    C    T        0      0        2 
  29 chr29_12132384     ASom    C    T        0      0        2 
  29 chr29_12132384     HCab    C    T        1      2        2 
  29 chr29_12132384     HPrz    C    T        1      2        2 
  29 chr29_12132384     ZBoe    C    T        0      0        2 
  29 chr29_12132384     ZGre    C    T        0      0        2 
  29 chr29_12132384     ZHar    C    T        0      0        2 
  29 chr29_12132384   Sample    C    T        0      0        2 
  29 chr29_12133239     AAsi    G    C        0      0        2 
  29 chr29_12133239     AKia    G    C        0      0        2 
  29 chr29_12133239     AOna    G    C        0      0        2 
  29 chr29_12133239     ASom    G    C        1      2        2 
  29 chr29_12133239     HCab    G    C        0      0        2 
  29 chr29_12133239     HPrz    G    C        0      0        2 
  29 chr29_12133239     ZBoe    G    C        0      0        2 
  29 chr29_12133239     ZGre    G    C        0      0        2 
  29 chr29_12133239     ZHar    G    C        0      0        2 
  29 chr29_12133239   Sample    G    C        0      0        2 
  29 chr29_12135997     AAsi    T    G        0      0        2 
  29 chr29_12135997     AKia    T    G        0      0        2 
  29 chr29_12135997     AOna    T    G        0      0        2 
  29 chr29_12135997     ASom    T    G        0      0        2 
  29 chr29_12135997     HCab    T    G        1      2        2 
  29 chr29_12135997     HPrz    T    G        1      2        2 
  29 chr29_12135997     ZBoe    T    G        0      0        2 
  29 chr29_12135997     ZGre    T    G        0      0        2 
  29 chr29_12135997     ZHar    T    G        0      0        2 
  29 chr29_12135997   Sample    T    G        0      0        2 
  29 chr29_12157762     AAsi    C    G        0      0        2 
  29 chr29_12157762     AKia    C    G        0      0        2 
  29 chr29_12157762     AOna    C    G        0      0        2 
  29 chr29_12157762     ASom    C    G        0      0        2 
  29 chr29_12157762     HCab    C    G        1      2        2 
  29 chr29_12157762     HPrz    C    G        1      2        2 
  29 chr29_12157762     ZBoe    C    G        0      0        2 
  29 chr29_12157762     ZGre    C    G        0      0        2 
  29 chr29_12157762     ZHar    C    G        0      0        2 
  29 chr29_12157762   Sample    C    G        0      0        2 
  29 chr29_12163098     AAsi    A    T        0      0        2 
  29 chr29_12163098     AKia    A    T        0      0        2 
  29 chr29_12163098     AOna    A    T        0      0        2 
  29 chr29_12163098     ASom    A    T        0      0        2 
  29 chr29_12163098     HCab    A    T        0      0        2 
  29 chr29_12163098     HPrz    A    T        0      0        2 
  29 chr29_12163098     ZBoe    A    T      0.5      1        2 
  29 chr29_12163098     ZGre    A    T        0      0        2 
  29 chr29_12163098     ZHar    A    T        0      0        2 
  29 chr29_12163098   Sample    A    T        0      0        2 
  29 chr29_12168523     AAsi    C    T        0      0        2 
  29 chr29_12168523     AKia    C    T        0      0        2 
  29 chr29_12168523     AOna    C    T        0      0        2 
  29 chr29_12168523     ASom    C    T        0      0        2 
  29 chr29_12168523     HCab    C    T        1      2        2 
  29 chr29_12168523     HPrz    C    T        1      2        2 
  29 chr29_12168523     ZBoe    C    T        0      0        2 
  29 chr29_12168523     ZGre    C    T        0      0        2 
  29 chr29_12168523     ZHar    C    T        0      0        2 
  29 chr29_12168523   Sample    C    T        0      0        2 
  29 chr29_12171728     AAsi    G    A        0      0        2 
  29 chr29_12171728     AKia    G    A        0      0        2 
  29 chr29_12171728     AOna    G    A        1      2        2 
  29 chr29_12171728     ASom    G    A        0      0        2 
  29 chr29_12171728     HCab    G    A        0      0        2 
  29 chr29_12171728     HPrz    G    A        0      0        2 
  29 chr29_12171728     ZBoe    G    A        0      0        2 
  29 chr29_12171728     ZGre    G    A        0      0        2 
  29 chr29_12171728     ZHar    G    A        0      0        2 
  29 chr29_12171728   Sample    G    A        0      0        2 
  29 chr29_12171761     AAsi    C    A        0      0        2 
  29 chr29_12171761     AKia    C    A        0      0        2 
  29 chr29_12171761     AOna    C    A        0      0        2 
  29 chr29_12171761     ASom    C    A        0      0        2 
  29 chr29_12171761     HCab    C    A        0      0        2 
  29 chr29_12171761     HPrz    C    A        0      0        2 
  29 chr29_12171761     ZBoe    C    A        0      0        2 
  29 chr29_12171761     ZGre    C    A        0      0        2 
  29 chr29_12171761     ZHar    C    A      0.5      1        2 
  29 chr29_12171761   Sample    C    A        0      0        2 
  29 chr29_12172559     AAsi    T    G        0      0        2 
  29 chr29_12172559     AKia    T    G        0      0        2 
  29 chr29_12172559     AOna    T    G        0      0        2 
  29 chr29_12172559     ASom    T    G        0      0        2 
  29 chr29_12172559     HCab    T    G        0      0        2 
  29 chr29_12172559     HPrz    T    G        0      0        2 
  29 chr29_12172559     ZBoe    T    G        0      0        2 
  29 chr29_12172559     ZGre    T    G        1      2        2 
  29 chr29_12172559     ZHar    T    G        0      0        2 
  29 chr29_12172559   Sample    T    G        0      0        2 
  29 chr29_12174968     AAsi    C    T        0      0        2 
  29 chr29_12174968     AKia    C    T        1      2        2 
  29 chr29_12174968     AOna    C    T        0      0        2 
  29 chr29_12174968     ASom    C    T        0      0        2 
  29 chr29_12174968     HCab    C    T        0      0        2 
  29 chr29_12174968     HPrz    C    T        0      0        2 
  29 chr29_12174968     ZBoe    C    T        0      0        2 
  29 chr29_12174968     ZGre    C    T        0      0        2 
  29 chr29_12174968     ZHar    C    T        0      0        2 
  29 chr29_12174968   Sample    C    T        0      0        2 
  29 chr29_12180414     AAsi    G    T        0      0        2 
  29 chr29_12180414     AKia    G    T        0      0        2 
  29 chr29_12180414     AOna    G    T        0      0        2 
  29 chr29_12180414     ASom    G    T        0      0        2 
  29 chr29_12180414     HCab    G    T        0      0        2 
  29 chr29_12180414     HPrz    G    T        0      0        2 
  29 chr29_12180414     ZBoe    G    T      0.5      1        2 
  29 chr29_12180414     ZGre    G    T        0      0        2 
  29 chr29_12180414     ZHar    G    T        0      0        2 
  29 chr29_12180414   Sample    G    T        0      0        2 
  29 chr29_12184806     AAsi    C    A        0      0        2 
  29 chr29_12184806     AKia    C    A        1      2        2 
  29 chr29_12184806     AOna    C    A      0.5      1        2 
  29 chr29_12184806     ASom    C    A        0      0        2 
  29 chr29_12184806     HCab    C    A        0      0        2 
  29 chr29_12184806     HPrz    C    A        0      0        2 
  29 chr29_12184806     ZBoe    C    A      0.5      1        2 
  29 chr29_12184806     ZGre    C    A        0      0        2 
  29 chr29_12184806     ZHar    C    A        0      0        2 
  29 chr29_12184806   Sample    C    A        0      0        2 
  29 chr29_12191885     AAsi    C    G        0      0        2 
  29 chr29_12191885     AKia    C    G        0      0        2 
  29 chr29_12191885     AOna    C    G        0      0        2 
  29 chr29_12191885     ASom    C    G        0      0        2 
  29 chr29_12191885     HCab    C    G        0      0        2 
  29 chr29_12191885     HPrz    C    G        0      0        2 
  29 chr29_12191885     ZBoe    C    G      0.5      1        2 
  29 chr29_12191885     ZGre    C    G        0      0        2 
  29 chr29_12191885     ZHar    C    G        0      0        2 
  29 chr29_12191885   Sample    C    G        0      0        2 
  29 chr29_12192174     AAsi    T    C        0      0        2 
  29 chr29_12192174     AKia    T    C        0      0        2 
  29 chr29_12192174     AOna    T    C      0.5      1        2 
  29 chr29_12192174     ASom    T    C        0      0        2 
  29 chr29_12192174     HCab    T    C        0      0        2 
  29 chr29_12192174     HPrz    T    C        0      0        2 
  29 chr29_12192174     ZBoe    T    C      0.5      1        2 
  29 chr29_12192174     ZGre    T    C        0      0        2 
  29 chr29_12192174     ZHar    T    C        0      0        2 
  29 chr29_12192174   Sample    T    C        0      0        2 
  29 chr29_12193754     AAsi    A    G        0      0        2 
  29 chr29_12193754     AKia    A    G        0      0        2 
  29 chr29_12193754     AOna    A    G        0      0        2 
  29 chr29_12193754     ASom    A    G        0      0        2 
  29 chr29_12193754     HCab    A    G        0      0        2 
  29 chr29_12193754     HPrz    A    G        0      0        2 
  29 chr29_12193754     ZBoe    A    G        0      0        2 
  29 chr29_12193754     ZGre    A    G        0      0        2 
  29 chr29_12193754     ZHar    A    G      0.5      1        2 
  29 chr29_12193754   Sample    A    G        0      0        2 
  29 chr29_12200008     AAsi    T    C        0      0        2 
  29 chr29_12200008     AKia    T    C      0.5      1        2 
  29 chr29_12200008     AOna    T    C        0      0        2 
  29 chr29_12200008     ASom    T    C        0      0        2 
  29 chr29_12200008     HCab    T    C        0      0        2 
  29 chr29_12200008     HPrz    T    C        0      0        2 
  29 chr29_12200008     ZBoe    T    C        0      0        2 
  29 chr29_12200008     ZGre    T    C        0      0        2 
  29 chr29_12200008     ZHar    T    C        0      0        2 
  29 chr29_12200008   Sample    T    C        0      0        2 
  29 chr29_12205306     AAsi    C    T        0      0        2 
  29 chr29_12205306     AKia    C    T        1      2        2 
  29 chr29_12205306     AOna    C    T        0      0        2 
  29 chr29_12205306     ASom    C    T        0      0        2 
  29 chr29_12205306     HCab    C    T        0      0        2 
  29 chr29_12205306     HPrz    C    T        0      0        2 
  29 chr29_12205306     ZBoe    C    T        0      0        2 
  29 chr29_12205306     ZGre    C    T        0      0        2 
  29 chr29_12205306     ZHar    C    T        0      0        2 
  29 chr29_12205306   Sample    C    T        0      0        2 
  29 chr29_12212391     AAsi    T    C        0      0        2 
  29 chr29_12212391     AKia    T    C        0      0        2 
  29 chr29_12212391     AOna    T    C        0      0        2 
  29 chr29_12212391     ASom    T    C        0      0        2 
  29 chr29_12212391     HCab    T    C        0      0        2 
  29 chr29_12212391     HPrz    T    C        0      0        2 
  29 chr29_12212391     ZBoe    T    C        0      0        2 
  29 chr29_12212391     ZGre    T    C        1      2        2 
  29 chr29_12212391     ZHar    T    C        0      0        2 
  29 chr29_12212391   Sample    T    C        0      0        2 
  29 chr29_12213745     AAsi    T    G        0      0        2 
  29 chr29_12213745     AKia    T    G        0      0        2 
  29 chr29_12213745     AOna    T    G        0      0        2 
  29 chr29_12213745     ASom    T    G        0      0        2 
  29 chr29_12213745     HCab    T    G      0.5      1        2 
  29 chr29_12213745     HPrz    T    G      0.5      1        2 
  29 chr29_12213745     ZBoe    T    G        0      0        2 
  29 chr29_12213745     ZGre    T    G        0      0        2 
  29 chr29_12213745     ZHar    T    G        0      0        2 
  29 chr29_12213745   Sample    T    G        0      0        2 
  29 chr29_12215645     AAsi    A    C        0      0        2 
  29 chr29_12215645     AKia    A    C        0      0        2 
  29 chr29_12215645     AOna    A    C        0      0        2 
  29 chr29_12215645     ASom    A    C        0      0        2 
  29 chr29_12215645     HCab    A    C        0      0        2 
  29 chr29_12215645     HPrz    A    C        0      0        2 
  29 chr29_12215645     ZBoe    A    C      0.5      1        2 
  29 chr29_12215645     ZGre    A    C        0      0        2 
  29 chr29_12215645     ZHar    A    C        0      0        2 
  29 chr29_12215645   Sample    A    C        0      0        2 
  29 chr29_12223469     AAsi    C    T        0      0        2 
  29 chr29_12223469     AKia    C    T        0      0        2 
  29 chr29_12223469     AOna    C    T      0.5      1        2 
  29 chr29_12223469     ASom    C    T        0      0        2 
  29 chr29_12223469     HCab    C    T        0      0        2 
  29 chr29_12223469     HPrz    C    T        0      0        2 
  29 chr29_12223469     ZBoe    C    T        0      0        2 
  29 chr29_12223469     ZGre    C    T        0      0        2 
  29 chr29_12223469     ZHar    C    T        0      0        2 
  29 chr29_12223469   Sample    C    T        0      0        2 
  29 chr29_12224835     AAsi    G    A        0      0        2 
  29 chr29_12224835     AKia    G    A        0      0        2 
  29 chr29_12224835     AOna    G    A        0      0        2 
  29 chr29_12224835     ASom    G    A        0      0        2 
  29 chr29_12224835     HCab    G    A        1      2        2 
  29 chr29_12224835     HPrz    G    A        1      2        2 
  29 chr29_12224835     ZBoe    G    A        0      0        2 
  29 chr29_12224835     ZGre    G    A        0      0        2 
  29 chr29_12224835     ZHar    G    A        0      0        2 
  29 chr29_12224835   Sample    G    A        0      0        2 
  29 chr29_12231148     AAsi    A    G        0      0        2 
  29 chr29_12231148     AKia    A    G        1      2        2 
  29 chr29_12231148     AOna    A    G        0      0        2 
  29 chr29_12231148     ASom    A    G        0      0        2 
  29 chr29_12231148     HCab    A    G        0      0        2 
  29 chr29_12231148     HPrz    A    G        0      0        2 
  29 chr29_12231148     ZBoe    A    G        0      0        2 
  29 chr29_12231148     ZGre    A    G        0      0        2 
  29 chr29_12231148     ZHar    A    G        0      0        2 
  29 chr29_12231148   Sample    A    G        0      0        2 
  29 chr29_12233241     AAsi    A    G        0      0        2 
  29 chr29_12233241     AKia    A    G        0      0        2 
  29 chr29_12233241     AOna    A    G        0      0        2 
  29 chr29_12233241     ASom    A    G        0      0        2 
  29 chr29_12233241     HCab    A    G      0.5      1        2 
  29 chr29_12233241     HPrz    A    G        0      0        2 
  29 chr29_12233241     ZBoe    A    G        0      0        2 
  29 chr29_12233241     ZGre    A    G        0      0        2 
  29 chr29_12233241     ZHar    A    G        0      0        2 
  29 chr29_12233241   Sample    A    G        0      0        2 
  29 chr29_12238579     AAsi    T    C        0      0        2 
  29 chr29_12238579     AKia    T    C        0      0        2 
  29 chr29_12238579     AOna    T    C        1      2        2 
  29 chr29_12238579     ASom    T    C        0      0        2 
  29 chr29_12238579     HCab    T    C        0      0        2 
  29 chr29_12238579     HPrz    T    C        0      0        2 
  29 chr29_12238579     ZBoe    T    C        0      0        2 
  29 chr29_12238579     ZGre    T    C        0      0        2 
  29 chr29_12238579     ZHar    T    C        0      0        2 
  29 chr29_12238579   Sample    T    C        0      0        2 
  29 chr29_12239992     AAsi    T    C        0      0        2 
  29 chr29_12239992     AKia    T    C        0      0        2 
  29 chr29_12239992     AOna    T    C        0      0        2 
  29 chr29_12239992     ASom    T    C        0      0        2 
  29 chr29_12239992     HCab    T    C        0      0        2 
  29 chr29_12239992     HPrz    T    C        0      0        2 
  29 chr29_12239992     ZBoe    T    C      0.5      1        2 
  29 chr29_12239992     ZGre    T    C        0      0        2 
  29 chr29_12239992     ZHar    T    C        0      0        2 
  29 chr29_12239992   Sample    T    C        0      0        2 
  29 chr29_12246069     AAsi    C    T        0      0        2 
  29 chr29_12246069     AKia    C    T        0      0        2 
  29 chr29_12246069     AOna    C    T        1      2        2 
  29 chr29_12246069     ASom    C    T        0      0        2 
  29 chr29_12246069     HCab    C    T        0      0        2 
  29 chr29_12246069     HPrz    C    T        0      0        2 
  29 chr29_12246069     ZBoe    C    T        0      0        2 
  29 chr29_12246069     ZGre    C    T        0      0        2 
  29 chr29_12246069     ZHar    C    T        0      0        2 
  29 chr29_12246069   Sample    C    T        0      0        2 
  29 chr29_12246675     AAsi    T    C        0      0        2 
  29 chr29_12246675     AKia    T    C        0      0        2 
  29 chr29_12246675     AOna    T    C        0      0        2 
  29 chr29_12246675     ASom    T    C      0.5      1        2 
  29 chr29_12246675     HCab    T    C        0      0        2 
  29 chr29_12246675     HPrz    T    C        0      0        2 
  29 chr29_12246675     ZBoe    T    C        0      0        2 
  29 chr29_12246675     ZGre    T    C        0      0        2 
  29 chr29_12246675     ZHar    T    C        0      0        2 
  29 chr29_12246675   Sample    T    C        0      0        2 
  29 chr29_12250279     AAsi    G    T        0      0        2 
  29 chr29_12250279     AKia    G    T        0      0        2 
  29 chr29_12250279     AOna    G    T        0      0        2 
  29 chr29_12250279     ASom    G    T        0      0        2 
  29 chr29_12250279     HCab    G    T        1      2        2 
  29 chr29_12250279     HPrz    G    T        1      2        2 
  29 chr29_12250279     ZBoe    G    T        0      0        2 
  29 chr29_12250279     ZGre    G    T        0      0        2 
  29 chr29_12250279     ZHar    G    T        0      0        2 
  29 chr29_12250279   Sample    G    T        0      0        2 
  29 chr29_12253718     AAsi    T    C        0      0        2 
  29 chr29_12253718     AKia    T    C        0      0        2 
  29 chr29_12253718     AOna    T    C        0      0        2 
  29 chr29_12253718     ASom    T    C      0.5      1        2 
  29 chr29_12253718     HCab    T    C        0      0        2 
  29 chr29_12253718     HPrz    T    C        0      0        2 
  29 chr29_12253718     ZBoe    T    C        0      0        2 
  29 chr29_12253718     ZGre    T    C        0      0        2 
  29 chr29_12253718     ZHar    T    C        0      0        2 
  29 chr29_12253718   Sample    T    C        0      0        2 
  29 chr29_12258606     AAsi    G    T        0      0        2 
  29 chr29_12258606     AKia    G    T        0      0        2 
  29 chr29_12258606     AOna    G    T        0      0        2 
  29 chr29_12258606     ASom    G    T      0.5      1        2 
  29 chr29_12258606     HCab    G    T        0      0        2 
  29 chr29_12258606     HPrz    G    T        0      0        2 
  29 chr29_12258606     ZBoe    G    T        0      0        2 
  29 chr29_12258606     ZGre    G    T        0      0        2 
  29 chr29_12258606     ZHar    G    T        0      0        2 
  29 chr29_12258606   Sample    G    T        0      0        2 
  29 chr29_12258769     AAsi    T    C        0      0        2 
  29 chr29_12258769     AKia    T    C        0      0        2 
  29 chr29_12258769     AOna    T    C        0      0        2 
  29 chr29_12258769     ASom    T    C        0      0        2 
  29 chr29_12258769     HCab    T    C        1      2        2 
  29 chr29_12258769     HPrz    T    C        1      2        2 
  29 chr29_12258769     ZBoe    T    C        0      0        2 
  29 chr29_12258769     ZGre    T    C        0      0        2 
  29 chr29_12258769     ZHar    T    C        0      0        2 
  29 chr29_12258769   Sample    T    C        0      0        2 
  29 chr29_12270618     AAsi    T    C        0      0        2 
  29 chr29_12270618     AKia    T    C        0      0        2 
  29 chr29_12270618     AOna    T    C        0      0        2 
  29 chr29_12270618     ASom    T    C        0      0        2 
  29 chr29_12270618     HCab    T    C        0      0        2 
  29 chr29_12270618     HPrz    T    C        0      0        2 
  29 chr29_12270618     ZBoe    T    C      0.5      1        2 
  29 chr29_12270618     ZGre    T    C        0      0        2 
  29 chr29_12270618     ZHar    T    C        0      0        2 
  29 chr29_12270618   Sample    T    C        0      0        2 
  29 chr29_12272978     AAsi    G    C        0      0        2 
  29 chr29_12272978     AKia    G    C        0      0        2 
  29 chr29_12272978     AOna    G    C        0      0        2 
  29 chr29_12272978     ASom    G    C        0      0        2 
  29 chr29_12272978     HCab    G    C        0      0        2 
  29 chr29_12272978     HPrz    G    C        0      0        2 
  29 chr29_12272978     ZBoe    G    C        1      2        2 
  29 chr29_12272978     ZGre    G    C        0      0        2 
  29 chr29_12272978     ZHar    G    C        0      0        2 
  29 chr29_12272978   Sample    G    C        0      0        2 
  29 chr29_12273451     AAsi    A    G        0      0        2 
  29 chr29_12273451     AKia    A    G        0      0        2 
  29 chr29_12273451     AOna    A    G        0      0        2 
  29 chr29_12273451     ASom    A    G        0      0        2 
  29 chr29_12273451     HCab    A    G      0.5      1        2 
  29 chr29_12273451     HPrz    A    G        0      0        2 
  29 chr29_12273451     ZBoe    A    G        0      0        2 
  29 chr29_12273451     ZGre    A    G        0      0        2 
  29 chr29_12273451     ZHar    A    G        0      0        2 
  29 chr29_12273451   Sample    A    G        0      0        2 
  29 chr29_12286085     AAsi    G    C        0      0        2 
  29 chr29_12286085     AKia    G    C        0      0        2 
  29 chr29_12286085     AOna    G    C      0.5      1        2 
  29 chr29_12286085     ASom    G    C        0      0        2 
  29 chr29_12286085     HCab    G    C        0      0        2 
  29 chr29_12286085     HPrz    G    C        0      0        2 
  29 chr29_12286085     ZBoe    G    C        0      0        2 
  29 chr29_12286085     ZGre    G    C        0      0        2 
  29 chr29_12286085     ZHar    G    C        0      0        2 
  29 chr29_12286085   Sample    G    C        0      0        2 
  29 chr29_12287864     AAsi    C    G        0      0        2 
  29 chr29_12287864     AKia    C    G        0      0        2 
  29 chr29_12287864     AOna    C    G        0      0        2 
  29 chr29_12287864     ASom    C    G        0      0        2 
  29 chr29_12287864     HCab    C    G        1      2        2 
  29 chr29_12287864     HPrz    C    G        1      2        2 
  29 chr29_12287864     ZBoe    C    G        0      0        2 
  29 chr29_12287864     ZGre    C    G        0      0        2 
  29 chr29_12287864     ZHar    C    G        0      0        2 
  29 chr29_12287864   Sample    C    G        0      0        2 
  29 chr29_12288442     AAsi    G    C      0.5      1        2 
  29 chr29_12288442     AKia    G    C        0      0        2 
  29 chr29_12288442     AOna    G    C        0      0        2 
  29 chr29_12288442     ASom    G    C        0      0        2 
  29 chr29_12288442     HCab    G    C        0      0        2 
  29 chr29_12288442     HPrz    G    C        0      0        2 
  29 chr29_12288442     ZBoe    G    C        0      0        2 
  29 chr29_12288442     ZGre    G    C        0      0        2 
  29 chr29_12288442     ZHar    G    C        0      0        2 
  29 chr29_12288442   Sample    G    C        0      0        2 
  29 chr29_12289938     AAsi    T    C        0      0        2 
  29 chr29_12289938     AKia    T    C        0      0        2 
  29 chr29_12289938     AOna    T    C        0      0        2 
  29 chr29_12289938     ASom    T    C        0      0        2 
  29 chr29_12289938     HCab    T    C        0      0        2 
  29 chr29_12289938     HPrz    T    C        0      0        2 
  29 chr29_12289938     ZBoe    T    C      0.5      1        2 
  29 chr29_12289938     ZGre    T    C        0      0        2 
  29 chr29_12289938     ZHar    T    C        0      0        2 
  29 chr29_12289938   Sample    T    C        0      0        2 
  29 chr29_12291833     AAsi    T    C        0      0        2 
  29 chr29_12291833     AKia    T    C        1      2        2 
  29 chr29_12291833     AOna    T    C      0.5      1        2 
  29 chr29_12291833     ASom    T    C        0      0        2 
  29 chr29_12291833     HCab    T    C        0      0        2 
  29 chr29_12291833     HPrz    T    C        0      0        2 
  29 chr29_12291833     ZBoe    T    C        0      0        2 
  29 chr29_12291833     ZGre    T    C        0      0        2 
  29 chr29_12291833     ZHar    T    C        0      0        2 
  29 chr29_12291833   Sample    T    C        0      0        2 
  29 chr29_12296764     AAsi    A    G        0      0        2 
  29 chr29_12296764     AKia    A    G        0      0        2 
  29 chr29_12296764     AOna    A    G        0      0        2 
  29 chr29_12296764     ASom    A    G        0      0        2 
  29 chr29_12296764     HCab    A    G        1      2        2 
  29 chr29_12296764     HPrz    A    G        1      2        2 
  29 chr29_12296764     ZBoe    A    G        0      0        2 
  29 chr29_12296764     ZGre    A    G        0      0        2 
  29 chr29_12296764     ZHar    A    G        0      0        2 
  29 chr29_12296764   Sample    A    G        0      0        2 
  29 chr29_12302842     AAsi    C    A        0      0        2 
  29 chr29_12302842     AKia    C    A        0      0        2 
  29 chr29_12302842     AOna    C    A        0      0        2 
  29 chr29_12302842     ASom    C    A        0      0        2 
  29 chr29_12302842     HCab    C    A        0      0        2 
  29 chr29_12302842     HPrz    C    A        0      0        2 
  29 chr29_12302842     ZBoe    C    A        0      0        2 
  29 chr29_12302842     ZGre    C    A        0      0        2 
  29 chr29_12302842     ZHar    C    A        1      2        2 
  29 chr29_12302842   Sample    C    A        0      0        2 
  29 chr29_12315901     AAsi    A    C        0      0        2 
  29 chr29_12315901     AKia    A    C        0      0        2 
  29 chr29_12315901     AOna    A    C        0      0        2 
  29 chr29_12315901     ASom    A    C      0.5      1        2 
  29 chr29_12315901     HCab    A    C        0      0        2 
  29 chr29_12315901     HPrz    A    C        0      0        2 
  29 chr29_12315901     ZBoe    A    C        0      0        2 
  29 chr29_12315901     ZGre    A    C        0      0        2 
  29 chr29_12315901     ZHar    A    C        0      0        2 
  29 chr29_12315901   Sample    A    C        0      0        2 
  29 chr29_12318808     AAsi    C    T        0      0        2 
  29 chr29_12318808     AKia    C    T        0      0        2 
  29 chr29_12318808     AOna    C    T        0      0        2 
  29 chr29_12318808     ASom    C    T        1      2        2 
  29 chr29_12318808     HCab    C    T        0      0        2 
  29 chr29_12318808     HPrz    C    T        0      0        2 
  29 chr29_12318808     ZBoe    C    T        0      0        2 
  29 chr29_12318808     ZGre    C    T        0      0        2 
  29 chr29_12318808     ZHar    C    T        0      0        2 
  29 chr29_12318808   Sample    C    T        0      0        2 
  29 chr29_12323521     AAsi    C    A        0      0        2 
  29 chr29_12323521     AKia    C    A        0      0        2 
  29 chr29_12323521     AOna    C    A        0      0        2 
  29 chr29_12323521     ASom    C    A      0.5      1        2 
  29 chr29_12323521     HCab    C    A        0      0        2 
  29 chr29_12323521     HPrz    C    A        0      0        2 
  29 chr29_12323521     ZBoe    C    A        0      0        2 
  29 chr29_12323521     ZGre    C    A        0      0        2 
  29 chr29_12323521     ZHar    C    A        0      0        2 
  29 chr29_12323521   Sample    C    A        0      0        2 
  29 chr29_12325112     AAsi    T    C        0      0        2 
  29 chr29_12325112     AKia    T    C        0      0        2 
  29 chr29_12325112     AOna    T    C        0      0        2 
  29 chr29_12325112     ASom    T    C        0      0        2 
  29 chr29_12325112     HCab    T    C      0.5      1        2 
  29 chr29_12325112     HPrz    T    C        0      0        2 
  29 chr29_12325112     ZBoe    T    C        0      0        2 
  29 chr29_12325112     ZGre    T    C        0      0        2 
  29 chr29_12325112     ZHar    T    C        0      0        2 
  29 chr29_12325112   Sample    T    C        0      0        2 
  29 chr29_12330819     AAsi    C    A        0      0        2 
  29 chr29_12330819     AKia    C    A        0      0        2 
  29 chr29_12330819     AOna    C    A        0      0        2 
  29 chr29_12330819     ASom    C    A        0      0        2 
  29 chr29_12330819     HCab    C    A        0      0        2 
  29 chr29_12330819     HPrz    C    A        0      0        2 
  29 chr29_12330819     ZBoe    C    A      0.5      1        2 
  29 chr29_12330819     ZGre    C    A        0      0        2 
  29 chr29_12330819     ZHar    C    A        0      0        2 
  29 chr29_12330819   Sample    C    A        0      0        2 
  29 chr29_12339866     AAsi    A    G        0      0        2 
  29 chr29_12339866     AKia    A    G        0      0        2 
  29 chr29_12339866     AOna    A    G        0      0        2 
  29 chr29_12339866     ASom    A    G        0      0        2 
  29 chr29_12339866     HCab    A    G      0.5      1        2 
  29 chr29_12339866     HPrz    A    G        0      0        2 
  29 chr29_12339866     ZBoe    A    G        0      0        2 
  29 chr29_12339866     ZGre    A    G        0      0        2 
  29 chr29_12339866     ZHar    A    G        0      0        2 
  29 chr29_12339866   Sample    A    G        0      0        2 
  29 chr29_12340613     AAsi    A    G        0      0        2 
  29 chr29_12340613     AKia    A    G      0.5      1        2 
  29 chr29_12340613     AOna    A    G        0      0        2 
  29 chr29_12340613     ASom    A    G        0      0        2 
  29 chr29_12340613     HCab    A    G        0      0        2 
  29 chr29_12340613     HPrz    A    G        0      0        2 
  29 chr29_12340613     ZBoe    A    G        0      0        2 
  29 chr29_12340613     ZGre    A    G        0      0        2 
  29 chr29_12340613     ZHar    A    G        0      0        2 
  29 chr29_12340613   Sample    A    G        0      0        2 
  29 chr29_12355771     AAsi    T    C        0      0        2 
  29 chr29_12355771     AKia    T    C        0      0        2 
  29 chr29_12355771     AOna    T    C        0      0        2 
  29 chr29_12355771     ASom    T    C        0      0        2 
  29 chr29_12355771     HCab    T    C        0      0        2 
  29 chr29_12355771     HPrz    T    C        0      0        2 
  29 chr29_12355771     ZBoe    T    C        0      0        2 
  29 chr29_12355771     ZGre    T    C        0      0        2 
  29 chr29_12355771     ZHar    T    C        1      2        2 
  29 chr29_12355771   Sample    T    C        0      0        2 
  29 chr29_12356732     AAsi    C    G        0      0        2 
  29 chr29_12356732     AKia    C    G        0      0        2 
  29 chr29_12356732     AOna    C    G        0      0        2 
  29 chr29_12356732     ASom    C    G        0      0        2 
  29 chr29_12356732     HCab    C    G        1      2        2 
  29 chr29_12356732     HPrz    C    G        1      2        2 
  29 chr29_12356732     ZBoe    C    G        0      0        2 
  29 chr29_12356732     ZGre    C    G        0      0        2 
  29 chr29_12356732     ZHar    C    G        0      0        2 
  29 chr29_12356732   Sample    C    G        0      0        2 
  29 chr29_12357054     AAsi    G    A        0      0        2 
  29 chr29_12357054     AKia    G    A        0      0        2 
  29 chr29_12357054     AOna    G    A        0      0        2 
  29 chr29_12357054     ASom    G    A        0      0        2 
  29 chr29_12357054     HCab    G    A        0      0        2 
  29 chr29_12357054     HPrz    G    A        0      0        2 
  29 chr29_12357054     ZBoe    G    A        0      0        2 
  29 chr29_12357054     ZGre    G    A        1      2        2 
  29 chr29_12357054     ZHar    G    A        0      0        2 
  29 chr29_12357054   Sample    G    A        0      0        2 
  29 chr29_12358330     AAsi    A    T        0      0        2 
  29 chr29_12358330     AKia    A    T        0      0        2 
  29 chr29_12358330     AOna    A    T        0      0        2 
  29 chr29_12358330     ASom    A    T        0      0        2 
  29 chr29_12358330     HCab    A    T        1      2        2 
  29 chr29_12358330     HPrz    A    T        1      2        2 
  29 chr29_12358330     ZBoe    A    T        0      0        2 
  29 chr29_12358330     ZGre    A    T        0      0        2 
  29 chr29_12358330     ZHar    A    T        0      0        2 
  29 chr29_12358330   Sample    A    T        0      0        2 
  29 chr29_12362449     AAsi    G    T      0.5      1        2 
  29 chr29_12362449     AKia    G    T        0      0        2 
  29 chr29_12362449     AOna    G    T        0      0        2 
  29 chr29_12362449     ASom    G    T        0      0        2 
  29 chr29_12362449     HCab    G    T        0      0        2 
  29 chr29_12362449     HPrz    G    T        0      0        2 
  29 chr29_12362449     ZBoe    G    T        0      0        2 
  29 chr29_12362449     ZGre    G    T        0      0        2 
  29 chr29_12362449     ZHar    G    T        0      0        2 
  29 chr29_12362449   Sample    G    T        0      0        2 
  29 chr29_12369863     AAsi    G    A        0      0        2 
  29 chr29_12369863     AKia    G    A      0.5      1        2 
  29 chr29_12369863     AOna    G    A        0      0        2 
  29 chr29_12369863     ASom    G    A        0      0        2 
  29 chr29_12369863     HCab    G    A        0      0        2 
  29 chr29_12369863     HPrz    G    A        0      0        2 
  29 chr29_12369863     ZBoe    G    A        0      0        2 
  29 chr29_12369863     ZGre    G    A        0      0        2 
  29 chr29_12369863     ZHar    G    A        0      0        2 
  29 chr29_12369863   Sample    G    A        0      0        2 
  29 chr29_12373068     AAsi    T    C        0      0        2 
  29 chr29_12373068     AKia    T    C        0      0        2 
  29 chr29_12373068     AOna    T    C        0      0        2 
  29 chr29_12373068     ASom    T    C        0      0        2 
  29 chr29_12373068     HCab    T    C        1      2        2 
  29 chr29_12373068     HPrz    T    C        1      2        2 
  29 chr29_12373068     ZBoe    T    C        0      0        2 
  29 chr29_12373068     ZGre    T    C        0      0        2 
  29 chr29_12373068     ZHar    T    C        0      0        2 
  29 chr29_12373068   Sample    T    C        0      0        2 
  29 chr29_12376015     AAsi    C    T        0      0        2 
  29 chr29_12376015     AKia    C    T        0      0        2 
  29 chr29_12376015     AOna    C    T        0      0        2 
  29 chr29_12376015     ASom    C    T        0      0        2 
  29 chr29_12376015     HCab    C    T        1      2        2 
  29 chr29_12376015     HPrz    C    T        1      2        2 
  29 chr29_12376015     ZBoe    C    T        0      0        2 
  29 chr29_12376015     ZGre    C    T        0      0        2 
  29 chr29_12376015     ZHar    C    T        0      0        2 
  29 chr29_12376015   Sample    C    T        0      0        2 
  29 chr29_12376070     AAsi    C    T        0      0        2 
  29 chr29_12376070     AKia    C    T        0      0        2 
  29 chr29_12376070     AOna    C    T        0      0        2 
  29 chr29_12376070     ASom    C    T        0      0        2 
  29 chr29_12376070     HCab    C    T        0      0        2 
  29 chr29_12376070     HPrz    C    T      0.5      1        2 
  29 chr29_12376070     ZBoe    C    T        0      0        2 
  29 chr29_12376070     ZGre    C    T        0      0        2 
  29 chr29_12376070     ZHar    C    T        0      0        2 
  29 chr29_12376070   Sample    C    T        0      0        2 
  29 chr29_12376225     AAsi    C    G        0      0        2 
  29 chr29_12376225     AKia    C    G        0      0        2 
  29 chr29_12376225     AOna    C    G        0      0        2 
  29 chr29_12376225     ASom    C    G        0      0        2 
  29 chr29_12376225     HCab    C    G        1      2        2 
  29 chr29_12376225     HPrz    C    G        1      2        2 
  29 chr29_12376225     ZBoe    C    G        0      0        2 
  29 chr29_12376225     ZGre    C    G        0      0        2 
  29 chr29_12376225     ZHar    C    G        0      0        2 
  29 chr29_12376225   Sample    C    G        1      2        2 
  29 chr29_12380293     AAsi    G    T        0      0        2 
  29 chr29_12380293     AKia    G    T      0.5      1        2 
  29 chr29_12380293     AOna    G    T        1      2        2 
  29 chr29_12380293     ASom    G    T        0      0        2 
  29 chr29_12380293     HCab    G    T        0      0        2 
  29 chr29_12380293     HPrz    G    T        0      0        2 
  29 chr29_12380293     ZBoe    G    T        0      0        2 
  29 chr29_12380293     ZGre    G    T        0      0        2 
  29 chr29_12380293     ZHar    G    T        0      0        2 
  29 chr29_12380293   Sample    G    T        0      0        2 
  29 chr29_12384036     AAsi    A    G        0      0        2 
  29 chr29_12384036     AKia    A    G        0      0        2 
  29 chr29_12384036     AOna    A    G        0      0        2 
  29 chr29_12384036     ASom    A    G        0      0        2 
  29 chr29_12384036     HCab    A    G        0      0        2 
  29 chr29_12384036     HPrz    A    G        0      0        2 
  29 chr29_12384036     ZBoe    A    G        0      0        2 
  29 chr29_12384036     ZGre    A    G        0      0        2 
  29 chr29_12384036     ZHar    A    G      0.5      1        2 
  29 chr29_12384036   Sample    A    G        0      0        2 
  29 chr29_12385611     AAsi    A    C        0      0        2 
  29 chr29_12385611     AKia    A    C      0.5      1        2 
  29 chr29_12385611     AOna    A    C        0      0        2 
  29 chr29_12385611     ASom    A    C        0      0        2 
  29 chr29_12385611     HCab    A    C        0      0        2 
  29 chr29_12385611     HPrz    A    C        0      0        2 
  29 chr29_12385611     ZBoe    A    C        0      0        2 
  29 chr29_12385611     ZGre    A    C        0      0        2 
  29 chr29_12385611     ZHar    A    C        0      0        2 
  29 chr29_12385611   Sample    A    C        0      0        2 
  29 chr29_12388156     AAsi    G    A        0      0        2 
  29 chr29_12388156     AKia    G    A        0      0        2 
  29 chr29_12388156     AOna    G    A      0.5      1        2 
  29 chr29_12388156     ASom    G    A        0      0        2 
  29 chr29_12388156     HCab    G    A        0      0        2 
  29 chr29_12388156     HPrz    G    A        0      0        2 
  29 chr29_12388156     ZBoe    G    A        0      0        2 
  29 chr29_12388156     ZGre    G    A        0      0        2 
  29 chr29_12388156     ZHar    G    A        0      0        2 
  29 chr29_12388156   Sample    G    A        0      0        2 
  29 chr29_12389980     AAsi    T    C        0      0        2 
  29 chr29_12389980     AKia    T    C        0      0        2 
  29 chr29_12389980     AOna    T    C      0.5      1        2 
  29 chr29_12389980     ASom    T    C        0      0        2 
  29 chr29_12389980     HCab    T    C        0      0        2 
  29 chr29_12389980     HPrz    T    C        0      0        2 
  29 chr29_12389980     ZBoe    T    C        0      0        2 
  29 chr29_12389980     ZGre    T    C        0      0        2 
  29 chr29_12389980     ZHar    T    C        0      0        2 
  29 chr29_12389980   Sample    T    C        0      0        2 
  29 chr29_12397280     AAsi    G    T        0      0        2 
  29 chr29_12397280     AKia    G    T        0      0        2 
  29 chr29_12397280     AOna    G    T        0      0        2 
  29 chr29_12397280     ASom    G    T        0      0        2 
  29 chr29_12397280     HCab    G    T        0      0        2 
  29 chr29_12397280     HPrz    G    T        0      0        2 
  29 chr29_12397280     ZBoe    G    T      0.5      1        2 
  29 chr29_12397280     ZGre    G    T        0      0        2 
  29 chr29_12397280     ZHar    G    T        0      0        2 
  29 chr29_12397280   Sample    G    T        0      0        2 
  29 chr29_12407418     AAsi    A    G        0      0        2 
  29 chr29_12407418     AKia    A    G        0      0        2 
  29 chr29_12407418     AOna    A    G        0      0        2 
  29 chr29_12407418     ASom    A    G        0      0        2 
  29 chr29_12407418     HCab    A    G        0      0        2 
  29 chr29_12407418     HPrz    A    G        0      0        2 
  29 chr29_12407418     ZBoe    A    G        0      0        2 
  29 chr29_12407418     ZGre    A    G      0.5      1        2 
  29 chr29_12407418     ZHar    A    G        0      0        2 
  29 chr29_12407418   Sample    A    G        0      0        2 
  29 chr29_12409744     AAsi    A    G        0      0        2 
  29 chr29_12409744     AKia    A    G        0      0        2 
  29 chr29_12409744     AOna    A    G        0      0        2 
  29 chr29_12409744     ASom    A    G        0      0        2 
  29 chr29_12409744     HCab    A    G        1      2        2 
  29 chr29_12409744     HPrz    A    G        1      2        2 
  29 chr29_12409744     ZBoe    A    G        0      0        2 
  29 chr29_12409744     ZGre    A    G        0      0        2 
  29 chr29_12409744     ZHar    A    G        0      0        2 
  29 chr29_12409744   Sample    A    G        0      0        2 
  29 chr29_12410922     AAsi    A    G        0      0        2 
  29 chr29_12410922     AKia    A    G        0      0        2 
  29 chr29_12410922     AOna    A    G        0      0        2 
  29 chr29_12410922     ASom    A    G        0      0        2 
  29 chr29_12410922     HCab    A    G        1      2        2 
  29 chr29_12410922     HPrz    A    G        1      2        2 
  29 chr29_12410922     ZBoe    A    G        0      0        2 
  29 chr29_12410922     ZGre    A    G        0      0        2 
  29 chr29_12410922     ZHar    A    G        0      0        2 
  29 chr29_12410922   Sample    A    G        0      0        2 
  29 chr29_12411625     AAsi    G    A        0      0        2 
  29 chr29_12411625     AKia    G    A        0      0        2 
  29 chr29_12411625     AOna    G    A        0      0        2 
  29 chr29_12411625     ASom    G    A        0      0        2 
  29 chr29_12411625     HCab    G    A        0      0        2 
  29 chr29_12411625     HPrz    G    A        0      0        2 
  29 chr29_12411625     ZBoe    G    A      0.5      1        2 
  29 chr29_12411625     ZGre    G    A        0      0        2 
  29 chr29_12411625     ZHar    G    A        0      0        2 
  29 chr29_12411625   Sample    G    A        0      0        2 
  29 chr29_12414897     AAsi    C    T      0.5      1        2 
  29 chr29_12414897     AKia    C    T        0      0        2 
  29 chr29_12414897     AOna    C    T        0      0        2 
  29 chr29_12414897     ASom    C    T        1      2        2 
  29 chr29_12414897     HCab    C    T        0      0        2 
  29 chr29_12414897     HPrz    C    T        0      0        2 
  29 chr29_12414897     ZBoe    C    T        0      0        2 
  29 chr29_12414897     ZGre    C    T        0      0        2 
  29 chr29_12414897     ZHar    C    T        0      0        2 
  29 chr29_12414897   Sample    C    T        0      0        2 
  29 chr29_12418412     AAsi    C    T        0      0        2 
  29 chr29_12418412     AKia    C    T        0      0        2 
  29 chr29_12418412     AOna    C    T        0      0        2 
  29 chr29_12418412     ASom    C    T        0      0        2 
  29 chr29_12418412     HCab    C    T        0      0        2 
  29 chr29_12418412     HPrz    C    T        0      0        2 
  29 chr29_12418412     ZBoe    C    T        0      0        2 
  29 chr29_12418412     ZGre    C    T      0.5      1        2 
  29 chr29_12418412     ZHar    C    T        0      0        2 
  29 chr29_12418412   Sample    C    T        0      0        2 
  29 chr29_12421372     AAsi    T    C        0      0        2 
  29 chr29_12421372     AKia    T    C        0      0        2 
  29 chr29_12421372     AOna    T    C        0      0        2 
  29 chr29_12421372     ASom    T    C        0      0        2 
  29 chr29_12421372     HCab    T    C        1      2        2 
  29 chr29_12421372     HPrz    T    C        1      2        2 
  29 chr29_12421372     ZBoe    T    C        0      0        2 
  29 chr29_12421372     ZGre    T    C        0      0        2 
  29 chr29_12421372     ZHar    T    C        0      0        2 
  29 chr29_12421372   Sample    T    C        0      0        2 
  29 chr29_12424424     AAsi    G    A        0      0        2 
  29 chr29_12424424     AKia    G    A        0      0        2 
  29 chr29_12424424     AOna    G    A        0      0        2 
  29 chr29_12424424     ASom    G    A      0.5      1        2 
  29 chr29_12424424     HCab    G    A        0      0        2 
  29 chr29_12424424     HPrz    G    A        0      0        2 
  29 chr29_12424424     ZBoe    G    A        0      0        2 
  29 chr29_12424424     ZGre    G    A        0      0        2 
  29 chr29_12424424     ZHar    G    A        0      0        2 
  29 chr29_12424424   Sample    G    A        0      0        2 
  29 chr29_12431249     AAsi    A    G        0      0        2 
  29 chr29_12431249     AKia    A    G        0      0        2 
  29 chr29_12431249     AOna    A    G        0      0        2 
  29 chr29_12431249     ASom    A    G        0      0        2 
  29 chr29_12431249     HCab    A    G        1      2        2 
  29 chr29_12431249     HPrz    A    G        1      2        2 
  29 chr29_12431249     ZBoe    A    G        0      0        2 
  29 chr29_12431249     ZGre    A    G        0      0        2 
  29 chr29_12431249     ZHar    A    G        0      0        2 
  29 chr29_12431249   Sample    A    G        0      0        2 
  29 chr29_12434291     AAsi    A    G        1      2        2 
  29 chr29_12434291     AKia    A    G        0      0        2 
  29 chr29_12434291     AOna    A    G        0      0        2 
  29 chr29_12434291     ASom    A    G        1      2        2 
  29 chr29_12434291     HCab    A    G        0      0        2 
  29 chr29_12434291     HPrz    A    G        0      0        2 
  29 chr29_12434291     ZBoe    A    G        0      0        2 
  29 chr29_12434291     ZGre    A    G        0      0        2 
  29 chr29_12434291     ZHar    A    G        0      0        2 
  29 chr29_12434291   Sample    A    G        1      2        2 
  29 chr29_12435652     AAsi    T    C      0.5      1        2 
  29 chr29_12435652     AKia    T    C        0      0        2 
  29 chr29_12435652     AOna    T    C        0      0        2 
  29 chr29_12435652     ASom    T    C        0      0        2 
  29 chr29_12435652     HCab    T    C        0      0        2 
  29 chr29_12435652     HPrz    T    C        0      0        2 
  29 chr29_12435652     ZBoe    T    C        0      0        2 
  29 chr29_12435652     ZGre    T    C        0      0        2 
  29 chr29_12435652     ZHar    T    C        0      0        2 
  29 chr29_12435652   Sample    T    C        1      2        2 
  29 chr29_12437423     AAsi    T    C        0      0        2 
  29 chr29_12437423     AKia    T    C        0      0        2 
  29 chr29_12437423     AOna    T    C        0      0        2 
  29 chr29_12437423     ASom    T    C        0      0        2 
  29 chr29_12437423     HCab    T    C        1      2        2 
  29 chr29_12437423     HPrz    T    C        1      2        2 
  29 chr29_12437423     ZBoe    T    C        0      0        2 
  29 chr29_12437423     ZGre    T    C        0      0        2 
  29 chr29_12437423     ZHar    T    C        0      0        2 
  29 chr29_12437423   Sample    T    C        0      0        2 
  29 chr29_12442707     AAsi    C    G        1      2        2 
  29 chr29_12442707     AKia    C    G        0      0        2 
  29 chr29_12442707     AOna    C    G        0      0        2 
  29 chr29_12442707     ASom    C    G        1      2        2 
  29 chr29_12442707     HCab    C    G        0      0        2 
  29 chr29_12442707     HPrz    C    G        0      0        2 
  29 chr29_12442707     ZBoe    C    G        0      0        2 
  29 chr29_12442707     ZGre    C    G        0      0        2 
  29 chr29_12442707     ZHar    C    G        0      0        2 
  29 chr29_12442707   Sample    C    G        1      2        2 
  29 chr29_12446122     AAsi    G    C        0      0        2 
  29 chr29_12446122     AKia    G    C        0      0        2 
  29 chr29_12446122     AOna    G    C      0.5      1        2 
  29 chr29_12446122     ASom    G    C        0      0        2 
  29 chr29_12446122     HCab    G    C        0      0        2 
  29 chr29_12446122     HPrz    G    C        0      0        2 
  29 chr29_12446122     ZBoe    G    C        0      0        2 
  29 chr29_12446122     ZGre    G    C        0      0        2 
  29 chr29_12446122     ZHar    G    C        0      0        2 
  29 chr29_12446122   Sample    G    C        0      0        2 
  29 chr29_12448333     AAsi    G    A        0      0        2 
  29 chr29_12448333     AKia    G    A        0      0        2 
  29 chr29_12448333     AOna    G    A        0      0        2 
  29 chr29_12448333     ASom    G    A        0      0        2 
  29 chr29_12448333     HCab    G    A        0      0        2 
  29 chr29_12448333     HPrz    G    A        0      0        2 
  29 chr29_12448333     ZBoe    G    A        0      0        2 
  29 chr29_12448333     ZGre    G    A        0      0        2 
  29 chr29_12448333     ZHar    G    A        1      2        2 
  29 chr29_12448333   Sample    G    A        0      0        2 
  29 chr29_12465104     AAsi    C    T        0      0        2 
  29 chr29_12465104     AKia    C    T        0      0        2 
  29 chr29_12465104     AOna    C    T        0      0        2 
  29 chr29_12465104     ASom    C    T        0      0        2 
  29 chr29_12465104     HCab    C    T        1      2        2 
  29 chr29_12465104     HPrz    C    T        1      2        2 
  29 chr29_12465104     ZBoe    C    T        0      0        2 
  29 chr29_12465104     ZGre    C    T        0      0        2 
  29 chr29_12465104     ZHar    C    T        0      0        2 
  29 chr29_12465104   Sample    C    T        0      0        2 
  29 chr29_12469468     AAsi    G    A      0.5      1        2 
  29 chr29_12469468     AKia    G    A        0      0        2 
  29 chr29_12469468     AOna    G    A        0      0        2 
  29 chr29_12469468     ASom    G    A        0      0        2 
  29 chr29_12469468     HCab    G    A        0      0        2 
  29 chr29_12469468     HPrz    G    A        0      0        2 
  29 chr29_12469468     ZBoe    G    A        0      0        2 
  29 chr29_12469468     ZGre    G    A        0      0        2 
  29 chr29_12469468     ZHar    G    A        0      0        2 
  29 chr29_12469468   Sample    G    A        0      0        2 
  29 chr29_12477793     AAsi    G    T      0.5      1        2 
  29 chr29_12477793     AKia    G    T        0      0        2 
  29 chr29_12477793     AOna    G    T        0      0        2 
  29 chr29_12477793     ASom    G    T        0      0        2 
  29 chr29_12477793     HCab    G    T        0      0        2 
  29 chr29_12477793     HPrz    G    T        0      0        2 
  29 chr29_12477793     ZBoe    G    T        0      0        2 
  29 chr29_12477793     ZGre    G    T        0      0        2 
  29 chr29_12477793     ZHar    G    T        0      0        2 
  29 chr29_12477793   Sample    G    T        0      0        2 
  29 chr29_12484690     AAsi    C    T        0      0        2 
  29 chr29_12484690     AKia    C    T        0      0        2 
  29 chr29_12484690     AOna    C    T        0      0        2 
  29 chr29_12484690     ASom    C    T        0      0        2 
  29 chr29_12484690     HCab    C    T      0.5      1        2 
  29 chr29_12484690     HPrz    C    T      0.5      1        2 
  29 chr29_12484690     ZBoe    C    T        0      0        2 
  29 chr29_12484690     ZGre    C    T        0      0        2 
  29 chr29_12484690     ZHar    C    T        0      0        2 
  29 chr29_12484690   Sample    C    T        0      0        2 
  29 chr29_12485173     AAsi    T    C        0      0        2 
  29 chr29_12485173     AKia    T    C        0      0        2 
  29 chr29_12485173     AOna    T    C        0      0        2 
  29 chr29_12485173     ASom    T    C        0      0        2 
  29 chr29_12485173     HCab    T    C        1      2        2 
  29 chr29_12485173     HPrz    T    C        1      2        2 
  29 chr29_12485173     ZBoe    T    C        0      0        2 
  29 chr29_12485173     ZGre    T    C        0      0        2 
  29 chr29_12485173     ZHar    T    C        0      0        2 
  29 chr29_12485173   Sample    T    C        0      0        2 
  29 chr29_12486102     AAsi    A    G        0      0        2 
  29 chr29_12486102     AKia    A    G        0      0        2 
  29 chr29_12486102     AOna    A    G        0      0        2 
  29 chr29_12486102     ASom    A    G        0      0        2 
  29 chr29_12486102     HCab    A    G        0      0        2 
  29 chr29_12486102     HPrz    A    G        0      0        2 
  29 chr29_12486102     ZBoe    A    G        1      2        2 
  29 chr29_12486102     ZGre    A    G        0      0        2 
  29 chr29_12486102     ZHar    A    G        0      0        2 
  29 chr29_12486102   Sample    A    G        0      0        2 
  29 chr29_12489968     AAsi    C    T        0      0        2 
  29 chr29_12489968     AKia    C    T        0      0        2 
  29 chr29_12489968     AOna    C    T      0.5      1        2 
  29 chr29_12489968     ASom    C    T        0      0        2 
  29 chr29_12489968     HCab    C    T        0      0        2 
  29 chr29_12489968     HPrz    C    T        0      0        2 
  29 chr29_12489968     ZBoe    C    T        0      0        2 
  29 chr29_12489968     ZGre    C    T        0      0        2 
  29 chr29_12489968     ZHar    C    T        0      0        2 
  29 chr29_12489968   Sample    C    T        0      0        2 
  29 chr29_12495784     AAsi    T    C        0      0        2 
  29 chr29_12495784     AKia    T    C        1      2        2 
  29 chr29_12495784     AOna    T    C        0      0        2 
  29 chr29_12495784     ASom    T    C        0      0        2 
  29 chr29_12495784     HCab    T    C        0      0        2 
  29 chr29_12495784     HPrz    T    C        0      0        2 
  29 chr29_12495784     ZBoe    T    C        0      0        2 
  29 chr29_12495784     ZGre    T    C        0      0        2 
  29 chr29_12495784     ZHar    T    C        0      0        2 
  29 chr29_12495784   Sample    T    C        0      0        2 
  29 chr29_12506391     AAsi    G    A        0      0        2 
  29 chr29_12506391     AKia    G    A        0      0        2 
  29 chr29_12506391     AOna    G    A        0      0        2 
  29 chr29_12506391     ASom    G    A        0      0        2 
  29 chr29_12506391     HCab    G    A        0      0        2 
  29 chr29_12506391     HPrz    G    A        0      0        2 
  29 chr29_12506391     ZBoe    G    A      0.5      1        2 
  29 chr29_12506391     ZGre    G    A        0      0        2 
  29 chr29_12506391     ZHar    G    A        0      0        2 
  29 chr29_12506391   Sample    G    A        0      0        2 
  29 chr29_12514190     AAsi    A    T        0      0        2 
  29 chr29_12514190     AKia    A    T        0      0        2 
  29 chr29_12514190     AOna    A    T        0      0        2 
  29 chr29_12514190     ASom    A    T        0      0        2 
  29 chr29_12514190     HCab    A    T        1      2        2 
  29 chr29_12514190     HPrz    A    T        1      2        2 
  29 chr29_12514190     ZBoe    A    T        0      0        2 
  29 chr29_12514190     ZGre    A    T        0      0        2 
  29 chr29_12514190     ZHar    A    T        0      0        2 
  29 chr29_12514190   Sample    A    T        0      0        2 
  29 chr29_12517866     AAsi    C    T        0      0        2 
  29 chr29_12517866     AKia    C    T        0      0        2 
  29 chr29_12517866     AOna    C    T        0      0        2 
  29 chr29_12517866     ASom    C    T        0      0        2 
  29 chr29_12517866     HCab    C    T        1      2        2 
  29 chr29_12517866     HPrz    C    T        1      2        2 
  29 chr29_12517866     ZBoe    C    T        0      0        2 
  29 chr29_12517866     ZGre    C    T        0      0        2 
  29 chr29_12517866     ZHar    C    T        0      0        2 
  29 chr29_12517866   Sample    C    T        0      0        2 
  29 chr29_12524963     AAsi    G    A        0      0        2 
  29 chr29_12524963     AKia    G    A        0      0        2 
  29 chr29_12524963     AOna    G    A        0      0        2 
  29 chr29_12524963     ASom    G    A      0.5      1        2 
  29 chr29_12524963     HCab    G    A        0      0        2 
  29 chr29_12524963     HPrz    G    A        0      0        2 
  29 chr29_12524963     ZBoe    G    A        0      0        2 
  29 chr29_12524963     ZGre    G    A        0      0        2 
  29 chr29_12524963     ZHar    G    A        0      0        2 
  29 chr29_12524963   Sample    G    A        0      0        2 
  29 chr29_12529484     AAsi    G    A        0      0        2 
  29 chr29_12529484     AKia    G    A        0      0        2 
  29 chr29_12529484     AOna    G    A        0      0        2 
  29 chr29_12529484     ASom    G    A        0      0        2 
  29 chr29_12529484     HCab    G    A        0      0        2 
  29 chr29_12529484     HPrz    G    A        0      0        2 
  29 chr29_12529484     ZBoe    G    A        0      0        2 
  29 chr29_12529484     ZGre    G    A      0.5      1        2 
  29 chr29_12529484     ZHar    G    A        0      0        2 
  29 chr29_12529484   Sample    G    A        0      0        2 
  29 chr29_12541602     AAsi    G    A        0      0        2 
  29 chr29_12541602     AKia    G    A        0      0        2 
  29 chr29_12541602     AOna    G    A        0      0        2 
  29 chr29_12541602     ASom    G    A        0      0        2 
  29 chr29_12541602     HCab    G    A        0      0        2 
  29 chr29_12541602     HPrz    G    A        0      0        2 
  29 chr29_12541602     ZBoe    G    A      0.5      1        2 
  29 chr29_12541602     ZGre    G    A        0      0        2 
  29 chr29_12541602     ZHar    G    A        0      0        2 
  29 chr29_12541602   Sample    G    A        0      0        2 
  29 chr29_12555808     AAsi    A    G        0      0        2 
  29 chr29_12555808     AKia    A    G      0.5      1        2 
  29 chr29_12555808     AOna    A    G        1      2        2 
  29 chr29_12555808     ASom    A    G        0      0        2 
  29 chr29_12555808     HCab    A    G        0      0        2 
  29 chr29_12555808     HPrz    A    G        0      0        2 
  29 chr29_12555808     ZBoe    A    G        0      0        2 
  29 chr29_12555808     ZGre    A    G        0      0        2 
  29 chr29_12555808     ZHar    A    G        0      0        2 
  29 chr29_12555808   Sample    A    G        0      0        2 
  29 chr29_12558568     AAsi    G    A        0      0        2 
  29 chr29_12558568     AKia    G    A        0      0        2 
  29 chr29_12558568     AOna    G    A        0      0        2 
  29 chr29_12558568     ASom    G    A        0      0        2 
  29 chr29_12558568     HCab    G    A        1      2        2 
  29 chr29_12558568     HPrz    G    A        1      2        2 
  29 chr29_12558568     ZBoe    G    A        0      0        2 
  29 chr29_12558568     ZGre    G    A        0      0        2 
  29 chr29_12558568     ZHar    G    A        0      0        2 
  29 chr29_12558568   Sample    G    A        0      0        2 
  29 chr29_12560570     AAsi    G    A        0      0        2 
  29 chr29_12560570     AKia    G    A        0      0        2 
  29 chr29_12560570     AOna    G    A        0      0        2 
  29 chr29_12560570     ASom    G    A        0      0        2 
  29 chr29_12560570     HCab    G    A        0      0        2 
  29 chr29_12560570     HPrz    G    A      0.5      1        2 
  29 chr29_12560570     ZBoe    G    A        0      0        2 
  29 chr29_12560570     ZGre    G    A        0      0        2 
  29 chr29_12560570     ZHar    G    A        0      0        2 
  29 chr29_12560570   Sample    G    A        0      0        2 
  29 chr29_12566443     AAsi    T    C      0.5      1        2 
  29 chr29_12566443     AKia    T    C        0      0        2 
  29 chr29_12566443     AOna    T    C        0      0        2 
  29 chr29_12566443     ASom    T    C        0      0        2 
  29 chr29_12566443     HCab    T    C        0      0        2 
  29 chr29_12566443     HPrz    T    C        0      0        2 
  29 chr29_12566443     ZBoe    T    C        0      0        2 
  29 chr29_12566443     ZGre    T    C        0      0        2 
  29 chr29_12566443     ZHar    T    C        0      0        2 
  29 chr29_12566443   Sample    T    C        0      0        2 
  29 chr29_12569174     AAsi    A    G        1      2        2 
  29 chr29_12569174     AKia    A    G        0      0        2 
  29 chr29_12569174     AOna    A    G        0      0        2 
  29 chr29_12569174     ASom    A    G        1      2        2 
  29 chr29_12569174     HCab    A    G        0      0        2 
  29 chr29_12569174     HPrz    A    G        0      0        2 
  29 chr29_12569174     ZBoe    A    G        0      0        2 
  29 chr29_12569174     ZGre    A    G        0      0        2 
  29 chr29_12569174     ZHar    A    G        0      0        2 
  29 chr29_12569174   Sample    A    G        1      2        2 
  29 chr29_12571176     AAsi    T    C        0      0        2 
  29 chr29_12571176     AKia    T    C        0      0        2 
  29 chr29_12571176     AOna    T    C        0      0        2 
  29 chr29_12571176     ASom    T    C        0      0        2 
  29 chr29_12571176     HCab    T    C        0      0        2 
  29 chr29_12571176     HPrz    T    C        0      0        2 
  29 chr29_12571176     ZBoe    T    C        0      0        2 
  29 chr29_12571176     ZGre    T    C        0      0        2 
  29 chr29_12571176     ZHar    T    C      0.5      1        2 
  29 chr29_12571176   Sample    T    C        0      0        2 
  29 chr29_12575645     AAsi    G    C        0      0        2 
  29 chr29_12575645     AKia    G    C        0      0        2 
  29 chr29_12575645     AOna    G    C        0      0        2 
  29 chr29_12575645     ASom    G    C        0      0        2 
  29 chr29_12575645     HCab    G    C        0      0        2 
  29 chr29_12575645     HPrz    G    C        0      0        2 
  29 chr29_12575645     ZBoe    G    C        0      0        2 
  29 chr29_12575645     ZGre    G    C        0      0        2 
  29 chr29_12575645     ZHar    G    C        1      2        2 
  29 chr29_12575645   Sample    G    C        0      0        2 
  29 chr29_12578312     AAsi    T    C      0.5      1        2 
  29 chr29_12578312     AKia    T    C        0      0        2 
  29 chr29_12578312     AOna    T    C        0      0        2 
  29 chr29_12578312     ASom    T    C        0      0        2 
  29 chr29_12578312     HCab    T    C        0      0        2 
  29 chr29_12578312     HPrz    T    C        0      0        2 
  29 chr29_12578312     ZBoe    T    C        0      0        2 
  29 chr29_12578312     ZGre    T    C        0      0        2 
  29 chr29_12578312     ZHar    T    C        0      0        2 
  29 chr29_12578312   Sample    T    C        0      0        2 
  29 chr29_12580131     AAsi    A    G        0      0        2 
  29 chr29_12580131     AKia    A    G        0      0        2 
  29 chr29_12580131     AOna    A    G        0      0        2 
  29 chr29_12580131     ASom    A    G        0      0        2 
  29 chr29_12580131     HCab    A    G        1      2        2 
  29 chr29_12580131     HPrz    A    G        1      2        2 
  29 chr29_12580131     ZBoe    A    G        0      0        2 
  29 chr29_12580131     ZGre    A    G        0      0        2 
  29 chr29_12580131     ZHar    A    G        0      0        2 
  29 chr29_12580131   Sample    A    G        0      0        2 
  29 chr29_12582228     AAsi    G    A        0      0        2 
  29 chr29_12582228     AKia    G    A        0      0        2 
  29 chr29_12582228     AOna    G    A        0      0        2 
  29 chr29_12582228     ASom    G    A      0.5      1        2 
  29 chr29_12582228     HCab    G    A        0      0        2 
  29 chr29_12582228     HPrz    G    A        0      0        2 
  29 chr29_12582228     ZBoe    G    A        0      0        2 
  29 chr29_12582228     ZGre    G    A        0      0        2 
  29 chr29_12582228     ZHar    G    A        0      0        2 
  29 chr29_12582228   Sample    G    A        0      0        2 
  29 chr29_12595355     AAsi    A    G        0      0        2 
  29 chr29_12595355     AKia    A    G        0      0        2 
  29 chr29_12595355     AOna    A    G      0.5      1        2 
  29 chr29_12595355     ASom    A    G        0      0        2 
  29 chr29_12595355     HCab    A    G        0      0        2 
  29 chr29_12595355     HPrz    A    G        0      0        2 
  29 chr29_12595355     ZBoe    A    G        0      0        2 
  29 chr29_12595355     ZGre    A    G        0      0        2 
  29 chr29_12595355     ZHar    A    G        0      0        2 
  29 chr29_12595355   Sample    A    G        0      0        2 
  29 chr29_12599929     AAsi    T    C        0      0        2 
  29 chr29_12599929     AKia    T    C        0      0        2 
  29 chr29_12599929     AOna    T    C        0      0        2 
  29 chr29_12599929     ASom    T    C        0      0        2 
  29 chr29_12599929     HCab    T    C      0.5      1        2 
  29 chr29_12599929     HPrz    T    C        0      0        2 
  29 chr29_12599929     ZBoe    T    C        0      0        2 
  29 chr29_12599929     ZGre    T    C        0      0        2 
  29 chr29_12599929     ZHar    T    C        0      0        2 
  29 chr29_12599929   Sample    T    C        0      0        2 
  29 chr29_12603565     AAsi    T    C        0      0        2 
  29 chr29_12603565     AKia    T    C        0      0        2 
  29 chr29_12603565     AOna    T    C      0.5      1        2 
  29 chr29_12603565     ASom    T    C        0      0        2 
  29 chr29_12603565     HCab    T    C        0      0        2 
  29 chr29_12603565     HPrz    T    C        0      0        2 
  29 chr29_12603565     ZBoe    T    C        0      0        2 
  29 chr29_12603565     ZGre    T    C        0      0        2 
  29 chr29_12603565     ZHar    T    C        0      0        2 
  29 chr29_12603565   Sample    T    C        0      0        2 
  29 chr29_12609434     AAsi    A    G        0      0        2 
  29 chr29_12609434     AKia    A    G        0      0        2 
  29 chr29_12609434     AOna    A    G        0      0        2 
  29 chr29_12609434     ASom    A    G        0      0        2 
  29 chr29_12609434     HCab    A    G      0.5      1        2 
  29 chr29_12609434     HPrz    A    G        0      0        2 
  29 chr29_12609434     ZBoe    A    G        0      0        2 
  29 chr29_12609434     ZGre    A    G        0      0        2 
  29 chr29_12609434     ZHar    A    G        0      0        2 
  29 chr29_12609434   Sample    A    G        0      0        2 
  29 chr29_12618262     AAsi    G    T        0      0        2 
  29 chr29_12618262     AKia    G    T        0      0        2 
  29 chr29_12618262     AOna    G    T        0      0        2 
  29 chr29_12618262     ASom    G    T        0      0        2 
  29 chr29_12618262     HCab    G    T      0.5      1        2 
  29 chr29_12618262     HPrz    G    T        0      0        2 
  29 chr29_12618262     ZBoe    G    T        0      0        2 
  29 chr29_12618262     ZGre    G    T        0      0        2 
  29 chr29_12618262     ZHar    G    T        0      0        2 
  29 chr29_12618262   Sample    G    T        0      0        2 
  29 chr29_12619475     AAsi    A    G        0      0        2 
  29 chr29_12619475     AKia    A    G        0      0        2 
  29 chr29_12619475     AOna    A    G        0      0        2 
  29 chr29_12619475     ASom    A    G        0      0        2 
  29 chr29_12619475     HCab    A    G        0      0        2 
  29 chr29_12619475     HPrz    A    G        0      0        2 
  29 chr29_12619475     ZBoe    A    G        0      0        2 
  29 chr29_12619475     ZGre    A    G        1      2        2 
  29 chr29_12619475     ZHar    A    G        0      0        2 
  29 chr29_12619475   Sample    A    G        0      0        2 
  29 chr29_12620756     AAsi    T    C        0      0        2 
  29 chr29_12620756     AKia    T    C        0      0        2 
  29 chr29_12620756     AOna    T    C        0      0        2 
  29 chr29_12620756     ASom    T    C        0      0        2 
  29 chr29_12620756     HCab    T    C        1      2        2 
  29 chr29_12620756     HPrz    T    C      0.5      1        2 
  29 chr29_12620756     ZBoe    T    C        0      0        2 
  29 chr29_12620756     ZGre    T    C        0      0        2 
  29 chr29_12620756     ZHar    T    C        0      0        2 
  29 chr29_12620756   Sample    T    C        0      0        2 
  29 chr29_12626322     AAsi    G    T        0      0        2 
  29 chr29_12626322     AKia    G    T        0      0        2 
  29 chr29_12626322     AOna    G    T        0      0        2 
  29 chr29_12626322     ASom    G    T        0      0        2 
  29 chr29_12626322     HCab    G    T        1      2        2 
  29 chr29_12626322     HPrz    G    T        1      2        2 
  29 chr29_12626322     ZBoe    G    T        0      0        2 
  29 chr29_12626322     ZGre    G    T        0      0        2 
  29 chr29_12626322     ZHar    G    T        0      0        2 
  29 chr29_12626322   Sample    G    T        0      0        2 
  29 chr29_12631283     AAsi    T    C        0      0        2 
  29 chr29_12631283     AKia    T    C        0      0        2 
  29 chr29_12631283     AOna    T    C        0      0        2 
  29 chr29_12631283     ASom    T    C        0      0        2 
  29 chr29_12631283     HCab    T    C        1      2        2 
  29 chr29_12631283     HPrz    T    C        1      2        2 
  29 chr29_12631283     ZBoe    T    C        0      0        2 
  29 chr29_12631283     ZGre    T    C        0      0        2 
  29 chr29_12631283     ZHar    T    C        0      0        2 
  29 chr29_12631283   Sample    T    C        0      0        2 
  29 chr29_12634973     AAsi    A    G        0      0        2 
  29 chr29_12634973     AKia    A    G        0      0        2 
  29 chr29_12634973     AOna    A    G        0      0        2 
  29 chr29_12634973     ASom    A    G        0      0        2 
  29 chr29_12634973     HCab    A    G        0      0        2 
  29 chr29_12634973     HPrz    A    G        0      0        2 
  29 chr29_12634973     ZBoe    A    G        0      0        2 
  29 chr29_12634973     ZGre    A    G        1      2        2 
  29 chr29_12634973     ZHar    A    G        0      0        2 
  29 chr29_12634973   Sample    A    G        0      0        2 
  29 chr29_12635458     AAsi    G    A        0      0        2 
  29 chr29_12635458     AKia    G    A        0      0        2 
  29 chr29_12635458     AOna    G    A        0      0        2 
  29 chr29_12635458     ASom    G    A        0      0        2 
  29 chr29_12635458     HCab    G    A        0      0        2 
  29 chr29_12635458     HPrz    G    A        0      0        2 
  29 chr29_12635458     ZBoe    G    A        0      0        2 
  29 chr29_12635458     ZGre    G    A        0      0        2 
  29 chr29_12635458     ZHar    G    A        1      2        2 
  29 chr29_12635458   Sample    G    A        0      0        2 
  29 chr29_12638826     AAsi    A    G        0      0        2 
  29 chr29_12638826     AKia    A    G        0      0        2 
  29 chr29_12638826     AOna    A    G        0      0        2 
  29 chr29_12638826     ASom    A    G        0      0        2 
  29 chr29_12638826     HCab    A    G        0      0        2 
  29 chr29_12638826     HPrz    A    G        0      0        2 
  29 chr29_12638826     ZBoe    A    G        0      0        2 
  29 chr29_12638826     ZGre    A    G        0      0        2 
  29 chr29_12638826     ZHar    A    G      0.5      1        2 
  29 chr29_12638826   Sample    A    G        0      0        2 
  29 chr29_12644388     AAsi    G    A        0      0        2 
  29 chr29_12644388     AKia    G    A        0      0        2 
  29 chr29_12644388     AOna    G    A        0      0        2 
  29 chr29_12644388     ASom    G    A        0      0        2 
  29 chr29_12644388     HCab    G    A        1      2        2 
  29 chr29_12644388     HPrz    G    A        1      2        2 
  29 chr29_12644388     ZBoe    G    A        0      0        2 
  29 chr29_12644388     ZGre    G    A        0      0        2 
  29 chr29_12644388     ZHar    G    A        0      0        2 
  29 chr29_12644388   Sample    G    A        0      0        2 
  29 chr29_12650226     AAsi    T    C        0      0        2 
  29 chr29_12650226     AKia    T    C        0      0        2 
  29 chr29_12650226     AOna    T    C        0      0        2 
  29 chr29_12650226     ASom    T    C      0.5      1        2 
  29 chr29_12650226     HCab    T    C        0      0        2 
  29 chr29_12650226     HPrz    T    C        0      0        2 
  29 chr29_12650226     ZBoe    T    C        0      0        2 
  29 chr29_12650226     ZGre    T    C        0      0        2 
  29 chr29_12650226     ZHar    T    C        0      0        2 
  29 chr29_12650226   Sample    T    C        0      0        2 
  29 chr29_12651745     AAsi    C    T        0      0        2 
  29 chr29_12651745     AKia    C    T        0      0        2 
  29 chr29_12651745     AOna    C    T        0      0        2 
  29 chr29_12651745     ASom    C    T        0      0        2 
  29 chr29_12651745     HCab    C    T        0      0        2 
  29 chr29_12651745     HPrz    C    T        0      0        2 
  29 chr29_12651745     ZBoe    C    T        0      0        2 
  29 chr29_12651745     ZGre    C    T        1      2        2 
  29 chr29_12651745     ZHar    C    T        0      0        2 
  29 chr29_12651745   Sample    C    T        0      0        2 
  29 chr29_12662478     AAsi    A    G        0      0        2 
  29 chr29_12662478     AKia    A    G        0      0        2 
  29 chr29_12662478     AOna    A    G        0      0        2 
  29 chr29_12662478     ASom    A    G        0      0        2 
  29 chr29_12662478     HCab    A    G        0      0        2 
  29 chr29_12662478     HPrz    A    G        0      0        2 
  29 chr29_12662478     ZBoe    A    G      0.5      1        2 
  29 chr29_12662478     ZGre    A    G        0      0        2 
  29 chr29_12662478     ZHar    A    G      0.5      1        2 
  29 chr29_12662478   Sample    A    G        0      0        2 
  29 chr29_12665143     AAsi    T    C        0      0        2 
  29 chr29_12665143     AKia    T    C        0      0        2 
  29 chr29_12665143     AOna    T    C        0      0        2 
  29 chr29_12665143     ASom    T    C        0      0        2 
  29 chr29_12665143     HCab    T    C        1      2        2 
  29 chr29_12665143     HPrz    T    C        1      2        2 
  29 chr29_12665143     ZBoe    T    C        0      0        2 
  29 chr29_12665143     ZGre    T    C        0      0        2 
  29 chr29_12665143     ZHar    T    C        0      0        2 
  29 chr29_12665143   Sample    T    C        0      0        2 
  29 chr29_12667437     AAsi    A    G        0      0        2 
  29 chr29_12667437     AKia    A    G        0      0        2 
  29 chr29_12667437     AOna    A    G        0      0        2 
  29 chr29_12667437     ASom    A    G        0      0        2 
  29 chr29_12667437     HCab    A    G        0      0        2 
  29 chr29_12667437     HPrz    A    G        0      0        2 
  29 chr29_12667437     ZBoe    A    G        0      0        2 
  29 chr29_12667437     ZGre    A    G        0      0        2 
  29 chr29_12667437     ZHar    A    G      0.5      1        2 
  29 chr29_12667437   Sample    A    G        0      0        2 
  29 chr29_12674266     AAsi    A    G        0      0        2 
  29 chr29_12674266     AKia    A    G        0      0        2 
  29 chr29_12674266     AOna    A    G        0      0        2 
  29 chr29_12674266     ASom    A    G        0      0        2 
  29 chr29_12674266     HCab    A    G      0.5      1        2 
  29 chr29_12674266     HPrz    A    G      0.5      1        2 
  29 chr29_12674266     ZBoe    A    G      0.5      1        2 
  29 chr29_12674266     ZGre    A    G        0      0        2 
  29 chr29_12674266     ZHar    A    G        0      0        2 
  29 chr29_12674266   Sample    A    G        0      0        2 
  29 chr29_12683737     AAsi    C    T      0.5      1        2 
  29 chr29_12683737     AKia    C    T        0      0        2 
  29 chr29_12683737     AOna    C    T        0      0        2 
  29 chr29_12683737     ASom    C    T      0.5      1        2 
  29 chr29_12683737     HCab    C    T        0      0        2 
  29 chr29_12683737     HPrz    C    T        0      0        2 
  29 chr29_12683737     ZBoe    C    T        0      0        2 
  29 chr29_12683737     ZGre    C    T        0      0        2 
  29 chr29_12683737     ZHar    C    T        0      0        2 
  29 chr29_12683737   Sample    C    T        1      2        2 
  29 chr29_12684693     AAsi    A    G        0      0        2 
  29 chr29_12684693     AKia    A    G        0      0        2 
  29 chr29_12684693     AOna    A    G        0      0        2 
  29 chr29_12684693     ASom    A    G        0      0        2 
  29 chr29_12684693     HCab    A    G        0      0        2 
  29 chr29_12684693     HPrz    A    G        0      0        2 
  29 chr29_12684693     ZBoe    A    G        1      2        2 
  29 chr29_12684693     ZGre    A    G        0      0        2 
  29 chr29_12684693     ZHar    A    G        1      2        2 
  29 chr29_12684693   Sample    A    G        0      0        2 
  29 chr29_12685095     AAsi    A    G        0      0        2 
  29 chr29_12685095     AKia    A    G        0      0        2 
  29 chr29_12685095     AOna    A    G        0      0        2 
  29 chr29_12685095     ASom    A    G        0      0        2 
  29 chr29_12685095     HCab    A    G        0      0        2 
  29 chr29_12685095     HPrz    A    G        0      0        2 
  29 chr29_12685095     ZBoe    A    G        1      2        2 
  29 chr29_12685095     ZGre    A    G        0      0        2 
  29 chr29_12685095     ZHar    A    G        0      0        2 
  29 chr29_12685095   Sample    A    G        0      0        2 
  29 chr29_12705043     AAsi    G    A        0      0        2 
  29 chr29_12705043     AKia    G    A        0      0        2 
  29 chr29_12705043     AOna    G    A        0      0        2 
  29 chr29_12705043     ASom    G    A      0.5      1        2 
  29 chr29_12705043     HCab    G    A        0      0        2 
  29 chr29_12705043     HPrz    G    A        0      0        2 
  29 chr29_12705043     ZBoe    G    A        0      0        2 
  29 chr29_12705043     ZGre    G    A        0      0        2 
  29 chr29_12705043     ZHar    G    A        0      0        2 
  29 chr29_12705043   Sample    G    A        0      0        2 
  29 chr29_12706507     AAsi    T    C        0      0        2 
  29 chr29_12706507     AKia    T    C        0      0        2 
  29 chr29_12706507     AOna    T    C        0      0        2 
  29 chr29_12706507     ASom    T    C        0      0        2 
  29 chr29_12706507     HCab    T    C        0      0        2 
  29 chr29_12706507     HPrz    T    C        0      0        2 
  29 chr29_12706507     ZBoe    T    C        0      0        2 
  29 chr29_12706507     ZGre    T    C        0      0        2 
  29 chr29_12706507     ZHar    T    C        1      2        2 
  29 chr29_12706507   Sample    T    C        0      0        2 
  29 chr29_12706709     AAsi    C    T        0      0        2 
  29 chr29_12706709     AKia    C    T        0      0        2 
  29 chr29_12706709     AOna    C    T        0      0        2 
  29 chr29_12706709     ASom    C    T        0      0        2 
  29 chr29_12706709     HCab    C    T        0      0        2 
  29 chr29_12706709     HPrz    C    T        0      0        2 
  29 chr29_12706709     ZBoe    C    T        0      0        2 
  29 chr29_12706709     ZGre    C    T      0.5      1        2 
  29 chr29_12706709     ZHar    C    T        0      0        2 
  29 chr29_12706709   Sample    C    T        0      0        2 
  29 chr29_12718508     AAsi    A    G        0      0        2 
  29 chr29_12718508     AKia    A    G        0      0        2 
  29 chr29_12718508     AOna    A    G        0      0        2 
  29 chr29_12718508     ASom    A    G        0      0        2 
  29 chr29_12718508     HCab    A    G        1      2        2 
  29 chr29_12718508     HPrz    A    G        1      2        2 
  29 chr29_12718508     ZBoe    A    G        0      0        2 
  29 chr29_12718508     ZGre    A    G        0      0        2 
  29 chr29_12718508     ZHar    A    G        0      0        2 
  29 chr29_12718508   Sample    A    G        0      0        2 
  29 chr29_12721758     AAsi    A    G        0      0        2 
  29 chr29_12721758     AKia    A    G        0      0        2 
  29 chr29_12721758     AOna    A    G      0.5      1        2 
  29 chr29_12721758     ASom    A    G        0      0        2 
  29 chr29_12721758     HCab    A    G        0      0        2 
  29 chr29_12721758     HPrz    A    G        0      0        2 
  29 chr29_12721758     ZBoe    A    G        0      0        2 
  29 chr29_12721758     ZGre    A    G        0      0        2 
  29 chr29_12721758     ZHar    A    G        0      0        2 
  29 chr29_12721758   Sample    A    G        0      0        2 
  29 chr29_12725518     AAsi    C    T        0      0        2 
  29 chr29_12725518     AKia    C    T        0      0        2 
  29 chr29_12725518     AOna    C    T        0      0        2 
  29 chr29_12725518     ASom    C    T        0      0        2 
  29 chr29_12725518     HCab    C    T        1      2        2 
  29 chr29_12725518     HPrz    C    T        1      2        2 
  29 chr29_12725518     ZBoe    C    T        0      0        2 
  29 chr29_12725518     ZGre    C    T        0      0        2 
  29 chr29_12725518     ZHar    C    T        0      0        2 
  29 chr29_12725518   Sample    C    T        0      0        2 
  29 chr29_12727233     AAsi    C    T        0      0        2 
  29 chr29_12727233     AKia    C    T        0      0        2 
  29 chr29_12727233     AOna    C    T        0      0        2 
  29 chr29_12727233     ASom    C    T        0      0        2 
  29 chr29_12727233     HCab    C    T        1      2        2 
  29 chr29_12727233     HPrz    C    T        1      2        2 
  29 chr29_12727233     ZBoe    C    T        0      0        2 
  29 chr29_12727233     ZGre    C    T        0      0        2 
  29 chr29_12727233     ZHar    C    T        0      0        2 
  29 chr29_12727233   Sample    C    T        0      0        2 
  29 chr29_12736668     AAsi    A    G        0      0        2 
  29 chr29_12736668     AKia    A    G        1      2        2 
  29 chr29_12736668     AOna    A    G      0.5      1        2 
  29 chr29_12736668     ASom    A    G        0      0        2 
  29 chr29_12736668     HCab    A    G        0      0        2 
  29 chr29_12736668     HPrz    A    G        0      0        2 
  29 chr29_12736668     ZBoe    A    G        0      0        2 
  29 chr29_12736668     ZGre    A    G        0      0        2 
  29 chr29_12736668     ZHar    A    G        0      0        2 
  29 chr29_12736668   Sample    A    G        0      0        2 
  29 chr29_12743161     AAsi    C    T        0      0        2 
  29 chr29_12743161     AKia    C    T        0      0        2 
  29 chr29_12743161     AOna    C    T        0      0        2 
  29 chr29_12743161     ASom    C    T        0      0        2 
  29 chr29_12743161     HCab    C    T        0      0        2 
  29 chr29_12743161     HPrz    C    T        0      0        2 
  29 chr29_12743161     ZBoe    C    T      0.5      1        2 
  29 chr29_12743161     ZGre    C    T        0      0        2 
  29 chr29_12743161     ZHar    C    T        0      0        2 
  29 chr29_12743161   Sample    C    T        0      0        2 
  29 chr29_12750694     AAsi    G    A        0      0        2 
  29 chr29_12750694     AKia    G    A        0      0        2 
  29 chr29_12750694     AOna    G    A        0      0        2 
  29 chr29_12750694     ASom    G    A        0      0        2 
  29 chr29_12750694     HCab    G    A        0      0        2 
  29 chr29_12750694     HPrz    G    A        0      0        2 
  29 chr29_12750694     ZBoe    G    A      0.5      1        2 
  29 chr29_12750694     ZGre    G    A        0      0        2 
  29 chr29_12750694     ZHar    G    A        0      0        2 
  29 chr29_12750694   Sample    G    A        0      0        2 
  29 chr29_12768815     AAsi    A    G        0      0        2 
  29 chr29_12768815     AKia    A    G      0.5      1        2 
  29 chr29_12768815     AOna    A    G        0      0        2 
  29 chr29_12768815     ASom    A    G        0      0        2 
  29 chr29_12768815     HCab    A    G        0      0        2 
  29 chr29_12768815     HPrz    A    G        0      0        2 
  29 chr29_12768815     ZBoe    A    G        0      0        2 
  29 chr29_12768815     ZGre    A    G        0      0        2 
  29 chr29_12768815     ZHar    A    G        0      0        2 
  29 chr29_12768815   Sample    A    G        0      0        2 
  29 chr29_12787051     AAsi    G    A        0      0        2 
  29 chr29_12787051     AKia    G    A      0.5      1        2 
  29 chr29_12787051     AOna    G    A        1      2        2 
  29 chr29_12787051     ASom    G    A        0      0        2 
  29 chr29_12787051     HCab    G    A        0      0        2 
  29 chr29_12787051     HPrz    G    A        0      0        2 
  29 chr29_12787051     ZBoe    G    A        1      2        2 
  29 chr29_12787051     ZGre    G    A        1      2        2 
  29 chr29_12787051     ZHar    G    A        1      2        2 
  29 chr29_12787051   Sample    G    A        0      0        2 
  29 chr29_12787611     AAsi    A    G        0      0        2 
  29 chr29_12787611     AKia    A    G        0      0        2 
  29 chr29_12787611     AOna    A    G        0      0        2 
  29 chr29_12787611     ASom    A    G        0      0        2 
  29 chr29_12787611     HCab    A    G        1      2        2 
  29 chr29_12787611     HPrz    A    G        1      2        2 
  29 chr29_12787611     ZBoe    A    G        0      0        2 
  29 chr29_12787611     ZGre    A    G        0      0        2 
  29 chr29_12787611     ZHar    A    G        0      0        2 
  29 chr29_12787611   Sample    A    G        0      0        2 
  29 chr29_12790531     AAsi    A    C        0      0        2 
  29 chr29_12790531     AKia    A    C        1      2        2 
  29 chr29_12790531     AOna    A    C        1      2        2 
  29 chr29_12790531     ASom    A    C        0      0        2 
  29 chr29_12790531     HCab    A    C        0      0        2 
  29 chr29_12790531     HPrz    A    C        0      0        2 
  29 chr29_12790531     ZBoe    A    C        0      0        2 
  29 chr29_12790531     ZGre    A    C        0      0        2 
  29 chr29_12790531     ZHar    A    C        0      0        2 
  29 chr29_12790531   Sample    A    C        0      0        2 
  29 chr29_12791949     AAsi    G    A        0      0        2 
  29 chr29_12791949     AKia    G    A        0      0        2 
  29 chr29_12791949     AOna    G    A        0      0        2 
  29 chr29_12791949     ASom    G    A        0      0        2 
  29 chr29_12791949     HCab    G    A        0      0        2 
  29 chr29_12791949     HPrz    G    A        0      0        2 
  29 chr29_12791949     ZBoe    G    A        0      0        2 
  29 chr29_12791949     ZGre    G    A      0.5      1        2 
  29 chr29_12791949     ZHar    G    A        0      0        2 
  29 chr29_12791949   Sample    G    A        0      0        2 
  29 chr29_12802660     AAsi    A    G        0      0        2 
  29 chr29_12802660     AKia    A    G        0      0        2 
  29 chr29_12802660     AOna    A    G        0      0        2 
  29 chr29_12802660     ASom    A    G        0      0        2 
  29 chr29_12802660     HCab    A    G        0      0        2 
  29 chr29_12802660     HPrz    A    G        0      0        2 
  29 chr29_12802660     ZBoe    A    G        0      0        2 
  29 chr29_12802660     ZGre    A    G      0.5      1        2 
  29 chr29_12802660     ZHar    A    G        0      0        2 
  29 chr29_12802660   Sample    A    G        0      0        2 
  29 chr29_12810144     AAsi    G    C        0      0        2 
  29 chr29_12810144     AKia    G    C        0      0        2 
  29 chr29_12810144     AOna    G    C      0.5      1        2 
  29 chr29_12810144     ASom    G    C        0      0        2 
  29 chr29_12810144     HCab    G    C        0      0        2 
  29 chr29_12810144     HPrz    G    C        0      0        2 
  29 chr29_12810144     ZBoe    G    C        0      0        2 
  29 chr29_12810144     ZGre    G    C        0      0        2 
  29 chr29_12810144     ZHar    G    C        0      0        2 
  29 chr29_12810144   Sample    G    C        0      0        2 
  29 chr29_12810182     AAsi    T    G        0      0        2 
  29 chr29_12810182     AKia    T    G        0      0        2 
  29 chr29_12810182     AOna    T    G      0.5      1        2 
  29 chr29_12810182     ASom    T    G        0      0        2 
  29 chr29_12810182     HCab    T    G        0      0        2 
  29 chr29_12810182     HPrz    T    G        0      0        2 
  29 chr29_12810182     ZBoe    T    G        0      0        2 
  29 chr29_12810182     ZGre    T    G        0      0        2 
  29 chr29_12810182     ZHar    T    G        0      0        2 
  29 chr29_12810182   Sample    T    G        0      0        2 
  29 chr29_12815569     AAsi    A    G        0      0        2 
  29 chr29_12815569     AKia    A    G        0      0        2 
  29 chr29_12815569     AOna    A    G        0      0        2 
  29 chr29_12815569     ASom    A    G        0      0        2 
  29 chr29_12815569     HCab    A    G        0      0        2 
  29 chr29_12815569     HPrz    A    G        0      0        2 
  29 chr29_12815569     ZBoe    A    G        0      0        2 
  29 chr29_12815569     ZGre    A    G        0      0        2 
  29 chr29_12815569     ZHar    A    G      0.5      1        2 
  29 chr29_12815569   Sample    A    G        0      0        2 
  29 chr29_12817515     AAsi    G    T        0      0        2 
  29 chr29_12817515     AKia    G    T        0      0        2 
  29 chr29_12817515     AOna    G    T        0      0        2 
  29 chr29_12817515     ASom    G    T        0      0        2 
  29 chr29_12817515     HCab    G    T        1      2        2 
  29 chr29_12817515     HPrz    G    T        1      2        2 
  29 chr29_12817515     ZBoe    G    T        0      0        2 
  29 chr29_12817515     ZGre    G    T        0      0        2 
  29 chr29_12817515     ZHar    G    T        0      0        2 
  29 chr29_12817515   Sample    G    T        0      0        2 
  29 chr29_12821453     AAsi    A    G        0      0        2 
  29 chr29_12821453     AKia    A    G        0      0        2 
  29 chr29_12821453     AOna    A    G        0      0        2 
  29 chr29_12821453     ASom    A    G        0      0        2 
  29 chr29_12821453     HCab    A    G        0      0        2 
  29 chr29_12821453     HPrz    A    G        0      0        2 
  29 chr29_12821453     ZBoe    A    G        0      0        2 
  29 chr29_12821453     ZGre    A    G        1      2        2 
  29 chr29_12821453     ZHar    A    G        0      0        2 
  29 chr29_12821453   Sample    A    G        0      0        2 
  29 chr29_12828974     AAsi    G    T        0      0        2 
  29 chr29_12828974     AKia    G    T        0      0        2 
  29 chr29_12828974     AOna    G    T        0      0        2 
  29 chr29_12828974     ASom    G    T        0      0        2 
  29 chr29_12828974     HCab    G    T        0      0        2 
  29 chr29_12828974     HPrz    G    T        0      0        2 
  29 chr29_12828974     ZBoe    G    T        0      0        2 
  29 chr29_12828974     ZGre    G    T        1      2        2 
  29 chr29_12828974     ZHar    G    T        0      0        2 
  29 chr29_12828974   Sample    G    T        0      0        2 
  29 chr29_12829426     AAsi    T    C        0      0        2 
  29 chr29_12829426     AKia    T    C        0      0        2 
  29 chr29_12829426     AOna    T    C        0      0        2 
  29 chr29_12829426     ASom    T    C        0      0        2 
  29 chr29_12829426     HCab    T    C        1      2        2 
  29 chr29_12829426     HPrz    T    C        1      2        2 
  29 chr29_12829426     ZBoe    T    C        0      0        2 
  29 chr29_12829426     ZGre    T    C        0      0        2 
  29 chr29_12829426     ZHar    T    C        0      0        2 
  29 chr29_12829426   Sample    T    C        0      0        2 
  29 chr29_12832283     AAsi    G    A        0      0        2 
  29 chr29_12832283     AKia    G    A        0      0        2 
  29 chr29_12832283     AOna    G    A        0      0        2 
  29 chr29_12832283     ASom    G    A        0      0        2 
  29 chr29_12832283     HCab    G    A        1      2        2 
  29 chr29_12832283     HPrz    G    A        1      2        2 
  29 chr29_12832283     ZBoe    G    A        0      0        2 
  29 chr29_12832283     ZGre    G    A        0      0        2 
  29 chr29_12832283     ZHar    G    A        0      0        2 
  29 chr29_12832283   Sample    G    A        0      0        2 
  29 chr29_12833188     AAsi    T    G        0      0        2 
  29 chr29_12833188     AKia    T    G        0      0        2 
  29 chr29_12833188     AOna    T    G        0      0        2 
  29 chr29_12833188     ASom    T    G        0      0        2 
  29 chr29_12833188     HCab    T    G        1      2        2 
  29 chr29_12833188     HPrz    T    G      0.5      1        2 
  29 chr29_12833188     ZBoe    T    G        0      0        2 
  29 chr29_12833188     ZGre    T    G        0      0        2 
  29 chr29_12833188     ZHar    T    G        0      0        2 
  29 chr29_12833188   Sample    T    G        0      0        2 
  29 chr29_12836272     AAsi    C    T        0      0        2 
  29 chr29_12836272     AKia    C    T        1      2        2 
  29 chr29_12836272     AOna    C    T        0      0        2 
  29 chr29_12836272     ASom    C    T        0      0        2 
  29 chr29_12836272     HCab    C    T        0      0        2 
  29 chr29_12836272     HPrz    C    T        0      0        2 
  29 chr29_12836272     ZBoe    C    T        0      0        2 
  29 chr29_12836272     ZGre    C    T        0      0        2 
  29 chr29_12836272     ZHar    C    T        0      0        2 
  29 chr29_12836272   Sample    C    T        0      0        2 
  29 chr29_12838918     AAsi    T    C        0      0        2 
  29 chr29_12838918     AKia    T    C        0      0        2 
  29 chr29_12838918     AOna    T    C        0      0        2 
  29 chr29_12838918     ASom    T    C        0      0        2 
  29 chr29_12838918     HCab    T    C        0      0        2 
  29 chr29_12838918     HPrz    T    C        0      0        2 
  29 chr29_12838918     ZBoe    T    C      0.5      1        2 
  29 chr29_12838918     ZGre    T    C        0      0        2 
  29 chr29_12838918     ZHar    T    C        0      0        2 
  29 chr29_12838918   Sample    T    C        0      0        2 
  29 chr29_12839244     AAsi    A    G        0      0        2 
  29 chr29_12839244     AKia    A    G        0      0        2 
  29 chr29_12839244     AOna    A    G        1      2        2 
  29 chr29_12839244     ASom    A    G        0      0        2 
  29 chr29_12839244     HCab    A    G        0      0        2 
  29 chr29_12839244     HPrz    A    G        0      0        2 
  29 chr29_12839244     ZBoe    A    G        0      0        2 
  29 chr29_12839244     ZGre    A    G        0      0        2 
  29 chr29_12839244     ZHar    A    G        0      0        2 
  29 chr29_12839244   Sample    A    G        1      2        2 
  29 chr29_12842772     AAsi    G    A        0      0        2 
  29 chr29_12842772     AKia    G    A        0      0        2 
  29 chr29_12842772     AOna    G    A        0      0        2 
  29 chr29_12842772     ASom    G    A        0      0        2 
  29 chr29_12842772     HCab    G    A        0      0        2 
  29 chr29_12842772     HPrz    G    A        0      0        2 
  29 chr29_12842772     ZBoe    G    A        0      0        2 
  29 chr29_12842772     ZGre    G    A        1      2        2 
  29 chr29_12842772     ZHar    G    A        0      0        2 
  29 chr29_12842772   Sample    G    A        0      0        2 
  29 chr29_12857548     AAsi    T    C        0      0        2 
  29 chr29_12857548     AKia    T    C        0      0        2 
  29 chr29_12857548     AOna    T    C        0      0        2 
  29 chr29_12857548     ASom    T    C        0      0        2 
  29 chr29_12857548     HCab    T    C      0.5      1        2 
  29 chr29_12857548     HPrz    T    C      0.5      1        2 
  29 chr29_12857548     ZBoe    T    C        0      0        2 
  29 chr29_12857548     ZGre    T    C        0      0        2 
  29 chr29_12857548     ZHar    T    C        0      0        2 
  29 chr29_12857548   Sample    T    C        0      0        2 
  29 chr29_12860867     AAsi    C    T        0      0        2 
  29 chr29_12860867     AKia    C    T        0      0        2 
  29 chr29_12860867     AOna    C    T        0      0        2 
  29 chr29_12860867     ASom    C    T        0      0        2 
  29 chr29_12860867     HCab    C    T        1      2        2 
  29 chr29_12860867     HPrz    C    T        1      2        2 
  29 chr29_12860867     ZBoe    C    T        0      0        2 
  29 chr29_12860867     ZGre    C    T        0      0        2 
  29 chr29_12860867     ZHar    C    T        0      0        2 
  29 chr29_12860867   Sample    C    T        0      0        2 
  29 chr29_12874716     AAsi    A    G      0.5      1        2 
  29 chr29_12874716     AKia    A    G        0      0        2 
  29 chr29_12874716     AOna    A    G        0      0        2 
  29 chr29_12874716     ASom    A    G        0      0        2 
  29 chr29_12874716     HCab    A    G        0      0        2 
  29 chr29_12874716     HPrz    A    G        0      0        2 
  29 chr29_12874716     ZBoe    A    G        0      0        2 
  29 chr29_12874716     ZGre    A    G        0      0        2 
  29 chr29_12874716     ZHar    A    G        0      0        2 
  29 chr29_12874716   Sample    A    G        0      0        2 
  29 chr29_12885739     AAsi    C    G        0      0        2 
  29 chr29_12885739     AKia    C    G        0      0        2 
  29 chr29_12885739     AOna    C    G      0.5      1        2 
  29 chr29_12885739     ASom    C    G        0      0        2 
  29 chr29_12885739     HCab    C    G        0      0        2 
  29 chr29_12885739     HPrz    C    G        0      0        2 
  29 chr29_12885739     ZBoe    C    G        0      0        2 
  29 chr29_12885739     ZGre    C    G        0      0        2 
  29 chr29_12885739     ZHar    C    G        0      0        2 
  29 chr29_12885739   Sample    C    G        0      0        2 
  29 chr29_12887664     AAsi    A    G        0      0        2 
  29 chr29_12887664     AKia    A    G        1      2        2 
  29 chr29_12887664     AOna    A    G        0      0        2 
  29 chr29_12887664     ASom    A    G        0      0        2 
  29 chr29_12887664     HCab    A    G        0      0        2 
  29 chr29_12887664     HPrz    A    G        0      0        2 
  29 chr29_12887664     ZBoe    A    G        0      0        2 
  29 chr29_12887664     ZGre    A    G        0      0        2 
  29 chr29_12887664     ZHar    A    G        0      0        2 
  29 chr29_12887664   Sample    A    G        0      0        2 
  29 chr29_12889080     AAsi    A    G        0      0        2 
  29 chr29_12889080     AKia    A    G        1      2        2 
  29 chr29_12889080     AOna    A    G        0      0        2 
  29 chr29_12889080     ASom    A    G        0      0        2 
  29 chr29_12889080     HCab    A    G        0      0        2 
  29 chr29_12889080     HPrz    A    G        0      0        2 
  29 chr29_12889080     ZBoe    A    G        0      0        2 
  29 chr29_12889080     ZGre    A    G        0      0        2 
  29 chr29_12889080     ZHar    A    G        0      0        2 
  29 chr29_12889080   Sample    A    G        0      0        2 
  29 chr29_12890412     AAsi    T    C        0      0        2 
  29 chr29_12890412     AKia    T    C        0      0        2 
  29 chr29_12890412     AOna    T    C        0      0        2 
  29 chr29_12890412     ASom    T    C        0      0        2 
  29 chr29_12890412     HCab    T    C      0.5      1        2 
  29 chr29_12890412     HPrz    T    C      0.5      1        2 
  29 chr29_12890412     ZBoe    T    C        0      0        2 
  29 chr29_12890412     ZGre    T    C        0      0        2 
  29 chr29_12890412     ZHar    T    C        0      0        2 
  29 chr29_12890412   Sample    T    C        0      0        2 
  29 chr29_12891752     AAsi    T    C        0      0        2 
  29 chr29_12891752     AKia    T    C        0      0        2 
  29 chr29_12891752     AOna    T    C        0      0        2 
  29 chr29_12891752     ASom    T    C        0      0        2 
  29 chr29_12891752     HCab    T    C      0.5      1        2 
  29 chr29_12891752     HPrz    T    C      0.5      1        2 
  29 chr29_12891752     ZBoe    T    C        0      0        2 
  29 chr29_12891752     ZGre    T    C        0      0        2 
  29 chr29_12891752     ZHar    T    C        0      0        2 
  29 chr29_12891752   Sample    T    C        0      0        2 
  29 chr29_12912091     AAsi    T    C        0      0        2 
  29 chr29_12912091     AKia    T    C        0      0        2 
  29 chr29_12912091     AOna    T    C        0      0        2 
  29 chr29_12912091     ASom    T    C        0      0        2 
  29 chr29_12912091     HCab    T    C        0      0        2 
  29 chr29_12912091     HPrz    T    C        0      0        2 
  29 chr29_12912091     ZBoe    T    C        0      0        2 
  29 chr29_12912091     ZGre    T    C        0      0        2 
  29 chr29_12912091     ZHar    T    C      0.5      1        2 
  29 chr29_12912091   Sample    T    C        0      0        2 
  29 chr29_12932264     AAsi    C    T        0      0        2 
  29 chr29_12932264     AKia    C    T        0      0        2 
  29 chr29_12932264     AOna    C    T        0      0        2 
  29 chr29_12932264     ASom    C    T        0      0        2 
  29 chr29_12932264     HCab    C    T        0      0        2 
  29 chr29_12932264     HPrz    C    T        0      0        2 
  29 chr29_12932264     ZBoe    C    T        1      2        2 
  29 chr29_12932264     ZGre    C    T        0      0        2 
  29 chr29_12932264     ZHar    C    T        0      0        2 
  29 chr29_12932264   Sample    C    T        0      0        2 
  29 chr29_12943570     AAsi    G    A        0      0        2 
  29 chr29_12943570     AKia    G    A        0      0        2 
  29 chr29_12943570     AOna    G    A        0      0        2 
  29 chr29_12943570     ASom    G    A        0      0        2 
  29 chr29_12943570     HCab    G    A        0      0        2 
  29 chr29_12943570     HPrz    G    A        0      0        2 
  29 chr29_12943570     ZBoe    G    A        0      0        2 
  29 chr29_12943570     ZGre    G    A        0      0        2 
  29 chr29_12943570     ZHar    G    A      0.5      1        2 
  29 chr29_12943570   Sample    G    A        0      0        2 
  29 chr29_12949124     AAsi    C    T        0      0        2 
  29 chr29_12949124     AKia    C    T        0      0        2 
  29 chr29_12949124     AOna    C    T        0      0        2 
  29 chr29_12949124     ASom    C    T        0      0        2 
  29 chr29_12949124     HCab    C    T        1      2        2 
  29 chr29_12949124     HPrz    C    T        1      2        2 
  29 chr29_12949124     ZBoe    C    T        0      0        2 
  29 chr29_12949124     ZGre    C    T        0      0        2 
  29 chr29_12949124     ZHar    C    T        0      0        2 
  29 chr29_12949124   Sample    C    T        0      0        2 
  29 chr29_12957987     AAsi    A    C        0      0        2 
  29 chr29_12957987     AKia    A    C        0      0        2 
  29 chr29_12957987     AOna    A    C        0      0        2 
  29 chr29_12957987     ASom    A    C        0      0        2 
  29 chr29_12957987     HCab    A    C        0      0        2 
  29 chr29_12957987     HPrz    A    C        0      0        2 
  29 chr29_12957987     ZBoe    A    C        0      0        2 
  29 chr29_12957987     ZGre    A    C        0      0        2 
  29 chr29_12957987     ZHar    A    C      0.5      1        2 
  29 chr29_12957987   Sample    A    C        0      0        2 
  29 chr29_12966717     AAsi    A    G        0      0        2 
  29 chr29_12966717     AKia    A    G        0      0        2 
  29 chr29_12966717     AOna    A    G        0      0        2 
  29 chr29_12966717     ASom    A    G        0      0        2 
  29 chr29_12966717     HCab    A    G        1      2        2 
  29 chr29_12966717     HPrz    A    G        1      2        2 
  29 chr29_12966717     ZBoe    A    G        0      0        2 
  29 chr29_12966717     ZGre    A    G        0      0        2 
  29 chr29_12966717     ZHar    A    G        0      0        2 
  29 chr29_12966717   Sample    A    G        0      0        2 
  29 chr29_12974333     AAsi    T    C        0      0        2 
  29 chr29_12974333     AKia    T    C        0      0        2 
  29 chr29_12974333     AOna    T    C        0      0        2 
  29 chr29_12974333     ASom    T    C        0      0        2 
  29 chr29_12974333     HCab    T    C        0      0        2 
  29 chr29_12974333     HPrz    T    C        0      0        2 
  29 chr29_12974333     ZBoe    T    C        1      2        2 
  29 chr29_12974333     ZGre    T    C        0      0        2 
  29 chr29_12974333     ZHar    T    C        0      0        2 
  29 chr29_12974333   Sample    T    C        0      0        2 
  29 chr29_12975091     AAsi    T    C        0      0        2 
  29 chr29_12975091     AKia    T    C        0      0        2 
  29 chr29_12975091     AOna    T    C        0      0        2 
  29 chr29_12975091     ASom    T    C        0      0        2 
  29 chr29_12975091     HCab    T    C        0      0        2 
  29 chr29_12975091     HPrz    T    C        0      0        2 
  29 chr29_12975091     ZBoe    T    C        0      0        2 
  29 chr29_12975091     ZGre    T    C        1      2        2 
  29 chr29_12975091     ZHar    T    C        0      0        2 
  29 chr29_12975091   Sample    T    C        0      0        2 
  29 chr29_12980156     AAsi    A    C        0      0        2 
  29 chr29_12980156     AKia    A    C        0      0        2 
  29 chr29_12980156     AOna    A    C        0      0        2 
  29 chr29_12980156     ASom    A    C        0      0        2 
  29 chr29_12980156     HCab    A    C        0      0        2 
  29 chr29_12980156     HPrz    A    C        0      0        2 
  29 chr29_12980156     ZBoe    A    C        1      2        2 
  29 chr29_12980156     ZGre    A    C        1      2        2 
  29 chr29_12980156     ZHar    A    C        0      0        2 
  29 chr29_12980156   Sample    A    C        0      0        2 
  29 chr29_12984459     AAsi    T    C        0      0        2 
  29 chr29_12984459     AKia    T    C        0      0        2 
  29 chr29_12984459     AOna    T    C        0      0        2 
  29 chr29_12984459     ASom    T    C        0      0        2 
  29 chr29_12984459     HCab    T    C        0      0        2 
  29 chr29_12984459     HPrz    T    C        0      0        2 
  29 chr29_12984459     ZBoe    T    C        1      2        2 
  29 chr29_12984459     ZGre    T    C        0      0        2 
  29 chr29_12984459     ZHar    T    C        0      0        2 
  29 chr29_12984459   Sample    T    C        0      0        2 
  29 chr29_12987866     AAsi    A    G        0      0        2 
  29 chr29_12987866     AKia    A    G        0      0        2 
  29 chr29_12987866     AOna    A    G        0      0        2 
  29 chr29_12987866     ASom    A    G        0      0        2 
  29 chr29_12987866     HCab    A    G        0      0        2 
  29 chr29_12987866     HPrz    A    G        0      0        2 
  29 chr29_12987866     ZBoe    A    G        0      0        2 
  29 chr29_12987866     ZGre    A    G        0      0        2 
  29 chr29_12987866     ZHar    A    G      0.5      1        2 
  29 chr29_12987866   Sample    A    G        0      0        2 
  29 chr29_12994873     AAsi    C    G        0      0        2 
  29 chr29_12994873     AKia    C    G        0      0        2 
  29 chr29_12994873     AOna    C    G        0      0        2 
  29 chr29_12994873     ASom    C    G        0      0        2 
  29 chr29_12994873     HCab    C    G        0      0        2 
  29 chr29_12994873     HPrz    C    G        0      0        2 
  29 chr29_12994873     ZBoe    C    G        0      0        2 
  29 chr29_12994873     ZGre    C    G        0      0        2 
  29 chr29_12994873     ZHar    C    G        1      2        2 
  29 chr29_12994873   Sample    C    G        0      0        2 
  29 chr29_12994900     AAsi    C    T        0      0        2 
  29 chr29_12994900     AKia    C    T        0      0        2 
  29 chr29_12994900     AOna    C    T        0      0        2 
  29 chr29_12994900     ASom    C    T        0      0        2 
  29 chr29_12994900     HCab    C    T        0      0        2 
  29 chr29_12994900     HPrz    C    T        0      0        2 
  29 chr29_12994900     ZBoe    C    T        1      2        2 
  29 chr29_12994900     ZGre    C    T        0      0        2 
  29 chr29_12994900     ZHar    C    T        0      0        2 
  29 chr29_12994900   Sample    C    T        0      0        2 
  29 chr29_12995409     AAsi    A    G        0      0        2 
  29 chr29_12995409     AKia    A    G        0      0        2 
  29 chr29_12995409     AOna    A    G        0      0        2 
  29 chr29_12995409     ASom    A    G        0      0        2 
  29 chr29_12995409     HCab    A    G        1      2        2 
  29 chr29_12995409     HPrz    A    G        1      2        2 
  29 chr29_12995409     ZBoe    A    G        0      0        2 
  29 chr29_12995409     ZGre    A    G        0      0        2 
  29 chr29_12995409     ZHar    A    G        0      0        2 
  29 chr29_12995409   Sample    A    G        0      0        2 
  29 chr29_12996889     AAsi    T    C      0.5      1        2 
  29 chr29_12996889     AKia    T    C        0      0        2 
  29 chr29_12996889     AOna    T    C        0      0        2 
  29 chr29_12996889     ASom    T    C        0      0        2 
  29 chr29_12996889     HCab    T    C        0      0        2 
  29 chr29_12996889     HPrz    T    C        0      0        2 
  29 chr29_12996889     ZBoe    T    C        0      0        2 
  29 chr29_12996889     ZGre    T    C        0      0        2 
  29 chr29_12996889     ZHar    T    C        0      0        2 
  29 chr29_12996889   Sample    T    C        1      2        2 
  29 chr29_13004908     AAsi    A    T        0      0        2 
  29 chr29_13004908     AKia    A    T        0      0        2 
  29 chr29_13004908     AOna    A    T        0      0        2 
  29 chr29_13004908     ASom    A    T        0      0        2 
  29 chr29_13004908     HCab    A    T        1      2        2 
  29 chr29_13004908     HPrz    A    T        1      2        2 
  29 chr29_13004908     ZBoe    A    T        0      0        2 
  29 chr29_13004908     ZGre    A    T        0      0        2 
  29 chr29_13004908     ZHar    A    T        0      0        2 
  29 chr29_13004908   Sample    A    T        0      0        2 
  29 chr29_13005353     AAsi    A    G        0      0        2 
  29 chr29_13005353     AKia    A    G        0      0        2 
  29 chr29_13005353     AOna    A    G        0      0        2 
  29 chr29_13005353     ASom    A    G        0      0        2 
  29 chr29_13005353     HCab    A    G        1      2        2 
  29 chr29_13005353     HPrz    A    G        1      2        2 
  29 chr29_13005353     ZBoe    A    G        0      0        2 
  29 chr29_13005353     ZGre    A    G        0      0        2 
  29 chr29_13005353     ZHar    A    G        0      0        2 
  29 chr29_13005353   Sample    A    G        0      0        2 
  29 chr29_13013506     AAsi    T    C        0      0        2 
  29 chr29_13013506     AKia    T    C        0      0        2 
  29 chr29_13013506     AOna    T    C        0      0        2 
  29 chr29_13013506     ASom    T    C        0      0        2 
  29 chr29_13013506     HCab    T    C        0      0        2 
  29 chr29_13013506     HPrz    T    C        0      0        2 
  29 chr29_13013506     ZBoe    T    C      0.5      1        2 
  29 chr29_13013506     ZGre    T    C        0      0        2 
  29 chr29_13013506     ZHar    T    C        0      0        2 
  29 chr29_13013506   Sample    T    C        0      0        2 
  29 chr29_13018106     AAsi    G    A        0      0        2 
  29 chr29_13018106     AKia    G    A        0      0        2 
  29 chr29_13018106     AOna    G    A        0      0        2 
  29 chr29_13018106     ASom    G    A        0      0        2 
  29 chr29_13018106     HCab    G    A        1      2        2 
  29 chr29_13018106     HPrz    G    A        1      2        2 
  29 chr29_13018106     ZBoe    G    A        0      0        2 
  29 chr29_13018106     ZGre    G    A        0      0        2 
  29 chr29_13018106     ZHar    G    A        0      0        2 
  29 chr29_13018106   Sample    G    A        0      0        2 
  29 chr29_13019183     AAsi    T    C      0.5      1        2 
  29 chr29_13019183     AKia    T    C        0      0        2 
  29 chr29_13019183     AOna    T    C        0      0        2 
  29 chr29_13019183     ASom    T    C        0      0        2 
  29 chr29_13019183     HCab    T    C        0      0        2 
  29 chr29_13019183     HPrz    T    C        0      0        2 
  29 chr29_13019183     ZBoe    T    C        0      0        2 
  29 chr29_13019183     ZGre    T    C        0      0        2 
  29 chr29_13019183     ZHar    T    C        0      0        2 
  29 chr29_13019183   Sample    T    C        1      2        2 
  29 chr29_13021517     AAsi    C    G        0      0        2 
  29 chr29_13021517     AKia    C    G        1      2        2 
  29 chr29_13021517     AOna    C    G        0      0        2 
  29 chr29_13021517     ASom    C    G        0      0        2 
  29 chr29_13021517     HCab    C    G        0      0        2 
  29 chr29_13021517     HPrz    C    G        0      0        2 
  29 chr29_13021517     ZBoe    C    G        0      0        2 
  29 chr29_13021517     ZGre    C    G        0      0        2 
  29 chr29_13021517     ZHar    C    G        0      0        2 
  29 chr29_13021517   Sample    C    G        0      0        2 
  29 chr29_13027646     AAsi    A    G        0      0        2 
  29 chr29_13027646     AKia    A    G        0      0        2 
  29 chr29_13027646     AOna    A    G        0      0        2 
  29 chr29_13027646     ASom    A    G        0      0        2 
  29 chr29_13027646     HCab    A    G      0.5      1        2 
  29 chr29_13027646     HPrz    A    G        0      0        2 
  29 chr29_13027646     ZBoe    A    G        0      0        2 
  29 chr29_13027646     ZGre    A    G        0      0        2 
  29 chr29_13027646     ZHar    A    G        0      0        2 
  29 chr29_13027646   Sample    A    G        0      0        2 
  29 chr29_13030436     AAsi    G    A        0      0        2 
  29 chr29_13030436     AKia    G    A        1      2        2 
  29 chr29_13030436     AOna    G    A      0.5      1        2 
  29 chr29_13030436     ASom    G    A        0      0        2 
  29 chr29_13030436     HCab    G    A        0      0        2 
  29 chr29_13030436     HPrz    G    A        0      0        2 
  29 chr29_13030436     ZBoe    G    A        0      0        2 
  29 chr29_13030436     ZGre    G    A        0      0        2 
  29 chr29_13030436     ZHar    G    A        0      0        2 
  29 chr29_13030436   Sample    G    A        0      0        2 
  29 chr29_13036385     AAsi    T    C        0      0        2 
  29 chr29_13036385     AKia    T    C        0      0        2 
  29 chr29_13036385     AOna    T    C      0.5      1        2 
  29 chr29_13036385     ASom    T    C        0      0        2 
  29 chr29_13036385     HCab    T    C        0      0        2 
  29 chr29_13036385     HPrz    T    C        0      0        2 
  29 chr29_13036385     ZBoe    T    C        0      0        2 
  29 chr29_13036385     ZGre    T    C        0      0        2 
  29 chr29_13036385     ZHar    T    C        0      0        2 
  29 chr29_13036385   Sample    T    C        0      0        2 
  29 chr29_13039206     AAsi    G    T        1      2        2 
  29 chr29_13039206     AKia    G    T        0      0        2 
  29 chr29_13039206     AOna    G    T        0      0        2 
  29 chr29_13039206     ASom    G    T        1      2        2 
  29 chr29_13039206     HCab    G    T        0      0        2 
  29 chr29_13039206     HPrz    G    T        0      0        2 
  29 chr29_13039206     ZBoe    G    T        0      0        2 
  29 chr29_13039206     ZGre    G    T        0      0        2 
  29 chr29_13039206     ZHar    G    T        0      0        2 
  29 chr29_13039206   Sample    G    T        1      2        2 
  29 chr29_13050646     AAsi    A    G        0      0        2 
  29 chr29_13050646     AKia    A    G        0      0        2 
  29 chr29_13050646     AOna    A    G        0      0        2 
  29 chr29_13050646     ASom    A    G        0      0        2 
  29 chr29_13050646     HCab    A    G        0      0        2 
  29 chr29_13050646     HPrz    A    G        0      0        2 
  29 chr29_13050646     ZBoe    A    G        1      2        2 
  29 chr29_13050646     ZGre    A    G        0      0        2 
  29 chr29_13050646     ZHar    A    G        0      0        2 
  29 chr29_13050646   Sample    A    G        0      0        2 
  29 chr29_13052817     AAsi    A    G        0      0        2 
  29 chr29_13052817     AKia    A    G        0      0        2 
  29 chr29_13052817     AOna    A    G        0      0        2 
  29 chr29_13052817     ASom    A    G        0      0        2 
  29 chr29_13052817     HCab    A    G        1      2        2 
  29 chr29_13052817     HPrz    A    G        1      2        2 
  29 chr29_13052817     ZBoe    A    G        0      0        2 
  29 chr29_13052817     ZGre    A    G        0      0        2 
  29 chr29_13052817     ZHar    A    G        0      0        2 
  29 chr29_13052817   Sample    A    G        0      0        2 
  29 chr29_13054645     AAsi    G    A        0      0        2 
  29 chr29_13054645     AKia    G    A        0      0        2 
  29 chr29_13054645     AOna    G    A        0      0        2 
  29 chr29_13054645     ASom    G    A        0      0        2 
  29 chr29_13054645     HCab    G    A        0      0        2 
  29 chr29_13054645     HPrz    G    A        0      0        2 
  29 chr29_13054645     ZBoe    G    A        0      0        2 
  29 chr29_13054645     ZGre    G    A        0      0        2 
  29 chr29_13054645     ZHar    G    A      0.5      1        2 
  29 chr29_13054645   Sample    G    A        0      0        2 
  29 chr29_13063024     AAsi    C    T        0      0        2 
  29 chr29_13063024     AKia    C    T        0      0        2 
  29 chr29_13063024     AOna    C    T        0      0        2 
  29 chr29_13063024     ASom    C    T        0      0        2 
  29 chr29_13063024     HCab    C    T      0.5      1        2 
  29 chr29_13063024     HPrz    C    T        0      0        2 
  29 chr29_13063024     ZBoe    C    T        0      0        2 
  29 chr29_13063024     ZGre    C    T        0      0        2 
  29 chr29_13063024     ZHar    C    T        0      0        2 
  29 chr29_13063024   Sample    C    T        0      0        2 
  29 chr29_13069099     AAsi    G    A        0      0        2 
  29 chr29_13069099     AKia    G    A        0      0        2 
  29 chr29_13069099     AOna    G    A        0      0        2 
  29 chr29_13069099     ASom    G    A        0      0        2 
  29 chr29_13069099     HCab    G    A      0.5      1        2 
  29 chr29_13069099     HPrz    G    A        0      0        2 
  29 chr29_13069099     ZBoe    G    A        0      0        2 
  29 chr29_13069099     ZGre    G    A        0      0        2 
  29 chr29_13069099     ZHar    G    A        0      0        2 
  29 chr29_13069099   Sample    G    A        0      0        2 
  29 chr29_13077758     AAsi    A    G        0      0        2 
  29 chr29_13077758     AKia    A    G        0      0        2 
  29 chr29_13077758     AOna    A    G        0      0        2 
  29 chr29_13077758     ASom    A    G        0      0        2 
  29 chr29_13077758     HCab    A    G        0      0        2 
  29 chr29_13077758     HPrz    A    G        0      0        2 
  29 chr29_13077758     ZBoe    A    G        0      0        2 
  29 chr29_13077758     ZGre    A    G        1      2        2 
  29 chr29_13077758     ZHar    A    G        0      0        2 
  29 chr29_13077758   Sample    A    G        0      0        2 
  29 chr29_13093608     AAsi    G    T        0      0        2 
  29 chr29_13093608     AKia    G    T        0      0        2 
  29 chr29_13093608     AOna    G    T        0      0        2 
  29 chr29_13093608     ASom    G    T        0      0        2 
  29 chr29_13093608     HCab    G    T        1      2        2 
  29 chr29_13093608     HPrz    G    T        1      2        2 
  29 chr29_13093608     ZBoe    G    T        0      0        2 
  29 chr29_13093608     ZGre    G    T        0      0        2 
  29 chr29_13093608     ZHar    G    T        0      0        2 
  29 chr29_13093608   Sample    G    T        0      0        2 
  29 chr29_13093933     AAsi    A    G        0      0        2 
  29 chr29_13093933     AKia    A    G        0      0        2 
  29 chr29_13093933     AOna    A    G        0      0        2 
  29 chr29_13093933     ASom    A    G        0      0        2 
  29 chr29_13093933     HCab    A    G        0      0        2 
  29 chr29_13093933     HPrz    A    G        0      0        2 
  29 chr29_13093933     ZBoe    A    G        0      0        2 
  29 chr29_13093933     ZGre    A    G        1      2        2 
  29 chr29_13093933     ZHar    A    G        0      0        2 
  29 chr29_13093933   Sample    A    G        0      0        2 
  29 chr29_13094397     AAsi    A    G        0      0        2 
  29 chr29_13094397     AKia    A    G        0      0        2 
  29 chr29_13094397     AOna    A    G        0      0        2 
  29 chr29_13094397     ASom    A    G        0      0        2 
  29 chr29_13094397     HCab    A    G        0      0        2 
  29 chr29_13094397     HPrz    A    G      0.5      1        2 
  29 chr29_13094397     ZBoe    A    G        0      0        2 
  29 chr29_13094397     ZGre    A    G        0      0        2 
  29 chr29_13094397     ZHar    A    G        0      0        2 
  29 chr29_13094397   Sample    A    G        0      0        2 
  29 chr29_13099632     AAsi    C    A        0      0        2 
  29 chr29_13099632     AKia    C    A        0      0        2 
  29 chr29_13099632     AOna    C    A        0      0        2 
  29 chr29_13099632     ASom    C    A        0      0        2 
  29 chr29_13099632     HCab    C    A        1      2        2 
  29 chr29_13099632     HPrz    C    A        1      2        2 
  29 chr29_13099632     ZBoe    C    A        0      0        2 
  29 chr29_13099632     ZGre    C    A        0      0        2 
  29 chr29_13099632     ZHar    C    A        0      0        2 
  29 chr29_13099632   Sample    C    A        0      0        2 
  29 chr29_13100467     AAsi    A    G        0      0        2 
  29 chr29_13100467     AKia    A    G        0      0        2 
  29 chr29_13100467     AOna    A    G        0      0        2 
  29 chr29_13100467     ASom    A    G        0      0        2 
  29 chr29_13100467     HCab    A    G        0      0        2 
  29 chr29_13100467     HPrz    A    G        0      0        2 
  29 chr29_13100467     ZBoe    A    G        0      0        2 
  29 chr29_13100467     ZGre    A    G        0      0        2 
  29 chr29_13100467     ZHar    A    G        1      2        2 
  29 chr29_13100467   Sample    A    G        0      0        2 
  29 chr29_13101858     AAsi    G    C        1      2        2 
  29 chr29_13101858     AKia    G    C        0      0        2 
  29 chr29_13101858     AOna    G    C        0      0        2 
  29 chr29_13101858     ASom    G    C        0      0        2 
  29 chr29_13101858     HCab    G    C        0      0        2 
  29 chr29_13101858     HPrz    G    C        0      0        2 
  29 chr29_13101858     ZBoe    G    C        0      0        2 
  29 chr29_13101858     ZGre    G    C        0      0        2 
  29 chr29_13101858     ZHar    G    C        0      0        2 
  29 chr29_13101858   Sample    G    C        0      0        2 
  29 chr29_13105541     AAsi    G    C        0      0        2 
  29 chr29_13105541     AKia    G    C        0      0        2 
  29 chr29_13105541     AOna    G    C      0.5      1        2 
  29 chr29_13105541     ASom    G    C        0      0        2 
  29 chr29_13105541     HCab    G    C        0      0        2 
  29 chr29_13105541     HPrz    G    C        0      0        2 
  29 chr29_13105541     ZBoe    G    C        0      0        2 
  29 chr29_13105541     ZGre    G    C        0      0        2 
  29 chr29_13105541     ZHar    G    C        0      0        2 
  29 chr29_13105541   Sample    G    C        0      0        2 
  29 chr29_13120202     AAsi    C    A        0      0        2 
  29 chr29_13120202     AKia    C    A        0      0        2 
  29 chr29_13120202     AOna    C    A      0.5      1        2 
  29 chr29_13120202     ASom    C    A        0      0        2 
  29 chr29_13120202     HCab    C    A        0      0        2 
  29 chr29_13120202     HPrz    C    A        0      0        2 
  29 chr29_13120202     ZBoe    C    A        0      0        2 
  29 chr29_13120202     ZGre    C    A        0      0        2 
  29 chr29_13120202     ZHar    C    A        0      0        2 
  29 chr29_13120202   Sample    C    A        0      0        2 
  29 chr29_13121193     AAsi    A    T        0      0        2 
  29 chr29_13121193     AKia    A    T        0      0        2 
  29 chr29_13121193     AOna    A    T        0      0        2 
  29 chr29_13121193     ASom    A    T        0      0        2 
  29 chr29_13121193     HCab    A    T        0      0        2 
  29 chr29_13121193     HPrz    A    T        0      0        2 
  29 chr29_13121193     ZBoe    A    T        0      0        2 
  29 chr29_13121193     ZGre    A    T        0      0        2 
  29 chr29_13121193     ZHar    A    T        1      2        2 
  29 chr29_13121193   Sample    A    T        0      0        2 
  29 chr29_13131822     AAsi    G    A        0      0        2 
  29 chr29_13131822     AKia    G    A        0      0        2 
  29 chr29_13131822     AOna    G    A        0      0        2 
  29 chr29_13131822     ASom    G    A        0      0        2 
  29 chr29_13131822     HCab    G    A        1      2        2 
  29 chr29_13131822     HPrz    G    A        1      2        2 
  29 chr29_13131822     ZBoe    G    A        0      0        2 
  29 chr29_13131822     ZGre    G    A        0      0        2 
  29 chr29_13131822     ZHar    G    A        0      0        2 
  29 chr29_13131822   Sample    G    A        0      0        2 
  29 chr29_13136612     AAsi    C    T        0      0        2 
  29 chr29_13136612     AKia    C    T        0      0        2 
  29 chr29_13136612     AOna    C    T        0      0        2 
  29 chr29_13136612     ASom    C    T        0      0        2 
  29 chr29_13136612     HCab    C    T        1      2        2 
  29 chr29_13136612     HPrz    C    T        1      2        2 
  29 chr29_13136612     ZBoe    C    T        0      0        2 
  29 chr29_13136612     ZGre    C    T        0      0        2 
  29 chr29_13136612     ZHar    C    T        0      0        2 
  29 chr29_13136612   Sample    C    T        0      0        2 
  29 chr29_13136861     AAsi    T    C        0      0        2 
  29 chr29_13136861     AKia    T    C        0      0        2 
  29 chr29_13136861     AOna    T    C        0      0        2 
  29 chr29_13136861     ASom    T    C        0      0        2 
  29 chr29_13136861     HCab    T    C        0      0        2 
  29 chr29_13136861     HPrz    T    C        0      0        2 
  29 chr29_13136861     ZBoe    T    C        0      0        2 
  29 chr29_13136861     ZGre    T    C        1      2        2 
  29 chr29_13136861     ZHar    T    C        0      0        2 
  29 chr29_13136861   Sample    T    C        0      0        2 
  29 chr29_13141604     AAsi    C    T        0      0        2 
  29 chr29_13141604     AKia    C    T        0      0        2 
  29 chr29_13141604     AOna    C    T        0      0        2 
  29 chr29_13141604     ASom    C    T        0      0        2 
  29 chr29_13141604     HCab    C    T        1      2        2 
  29 chr29_13141604     HPrz    C    T        1      2        2 
  29 chr29_13141604     ZBoe    C    T        0      0        2 
  29 chr29_13141604     ZGre    C    T        0      0        2 
  29 chr29_13141604     ZHar    C    T        0      0        2 
  29 chr29_13141604   Sample    C    T        0      0        2 
  29 chr29_13145599     AAsi    G    T        0      0        2 
  29 chr29_13145599     AKia    G    T        0      0        2 
  29 chr29_13145599     AOna    G    T        0      0        2 
  29 chr29_13145599     ASom    G    T        0      0        2 
  29 chr29_13145599     HCab    G    T        1      2        2 
  29 chr29_13145599     HPrz    G    T        1      2        2 
  29 chr29_13145599     ZBoe    G    T        0      0        2 
  29 chr29_13145599     ZGre    G    T        0      0        2 
  29 chr29_13145599     ZHar    G    T        0      0        2 
  29 chr29_13145599   Sample    G    T        0      0        2 
  29 chr29_13162127     AAsi    A    G        0      0        2 
  29 chr29_13162127     AKia    A    G        0      0        2 
  29 chr29_13162127     AOna    A    G        0      0        2 
  29 chr29_13162127     ASom    A    G        0      0        2 
  29 chr29_13162127     HCab    A    G        0      0        2 
  29 chr29_13162127     HPrz    A    G        0      0        2 
  29 chr29_13162127     ZBoe    A    G        0      0        2 
  29 chr29_13162127     ZGre    A    G        0      0        2 
  29 chr29_13162127     ZHar    A    G        1      2        2 
  29 chr29_13162127   Sample    A    G        0      0        2 
  29 chr29_13164273     AAsi    G    A        0      0        2 
  29 chr29_13164273     AKia    G    A        0      0        2 
  29 chr29_13164273     AOna    G    A        0      0        2 
  29 chr29_13164273     ASom    G    A        0      0        2 
  29 chr29_13164273     HCab    G    A        0      0        2 
  29 chr29_13164273     HPrz    G    A        0      0        2 
  29 chr29_13164273     ZBoe    G    A        0      0        2 
  29 chr29_13164273     ZGre    G    A      0.5      1        2 
  29 chr29_13164273     ZHar    G    A        0      0        2 
  29 chr29_13164273   Sample    G    A        0      0        2 
  29 chr29_13171232     AAsi    G    C        0      0        2 
  29 chr29_13171232     AKia    G    C        0      0        2 
  29 chr29_13171232     AOna    G    C        0      0        2 
  29 chr29_13171232     ASom    G    C        0      0        2 
  29 chr29_13171232     HCab    G    C        1      2        2 
  29 chr29_13171232     HPrz    G    C        1      2        2 
  29 chr29_13171232     ZBoe    G    C        0      0        2 
  29 chr29_13171232     ZGre    G    C        0      0        2 
  29 chr29_13171232     ZHar    G    C        0      0        2 
  29 chr29_13171232   Sample    G    C        0      0        2 
  29 chr29_13172810     AAsi    G    C        0      0        2 
  29 chr29_13172810     AKia    G    C      0.5      1        2 
  29 chr29_13172810     AOna    G    C        0      0        2 
  29 chr29_13172810     ASom    G    C        0      0        2 
  29 chr29_13172810     HCab    G    C        0      0        2 
  29 chr29_13172810     HPrz    G    C        0      0        2 
  29 chr29_13172810     ZBoe    G    C        0      0        2 
  29 chr29_13172810     ZGre    G    C        0      0        2 
  29 chr29_13172810     ZHar    G    C        0      0        2 
  29 chr29_13172810   Sample    G    C        0      0        2 
  29 chr29_13173822     AAsi    A    G        1      2        2 
  29 chr29_13173822     AKia    A    G        0      0        2 
  29 chr29_13173822     AOna    A    G        0      0        2 
  29 chr29_13173822     ASom    A    G        0      0        2 
  29 chr29_13173822     HCab    A    G        0      0        2 
  29 chr29_13173822     HPrz    A    G        0      0        2 
  29 chr29_13173822     ZBoe    A    G        0      0        2 
  29 chr29_13173822     ZGre    A    G        0      0        2 
  29 chr29_13173822     ZHar    A    G        0      0        2 
  29 chr29_13173822   Sample    A    G        0      0        2 
  29 chr29_13174775     AAsi    A    G        0      0        2 
  29 chr29_13174775     AKia    A    G        0      0        2 
  29 chr29_13174775     AOna    A    G        0      0        2 
  29 chr29_13174775     ASom    A    G        0      0        2 
  29 chr29_13174775     HCab    A    G        0      0        2 
  29 chr29_13174775     HPrz    A    G        0      0        2 
  29 chr29_13174775     ZBoe    A    G        0      0        2 
  29 chr29_13174775     ZGre    A    G        0      0        2 
  29 chr29_13174775     ZHar    A    G      0.5      1        2 
  29 chr29_13174775   Sample    A    G        0      0        2 
  29 chr29_13180448     AAsi    C    T        1      2        2 
  29 chr29_13180448     AKia    C    T        0      0        2 
  29 chr29_13180448     AOna    C    T        0      0        2 
  29 chr29_13180448     ASom    C    T        0      0        2 
  29 chr29_13180448     HCab    C    T        0      0        2 
  29 chr29_13180448     HPrz    C    T        0      0        2 
  29 chr29_13180448     ZBoe    C    T        0      0        2 
  29 chr29_13180448     ZGre    C    T        0      0        2 
  29 chr29_13180448     ZHar    C    T        0      0        2 
  29 chr29_13180448   Sample    C    T        1      2        2 
  29 chr29_13181951     AAsi    G    A        0      0        2 
  29 chr29_13181951     AKia    G    A        0      0        2 
  29 chr29_13181951     AOna    G    A        0      0        2 
  29 chr29_13181951     ASom    G    A        0      0        2 
  29 chr29_13181951     HCab    G    A        1      2        2 
  29 chr29_13181951     HPrz    G    A        1      2        2 
  29 chr29_13181951     ZBoe    G    A        0      0        2 
  29 chr29_13181951     ZGre    G    A        0      0        2 
  29 chr29_13181951     ZHar    G    A        0      0        2 
  29 chr29_13181951   Sample    G    A        0      0        2 
  29 chr29_13182380     AAsi    A    G        0      0        2 
  29 chr29_13182380     AKia    A    G        0      0        2 
  29 chr29_13182380     AOna    A    G        0      0        2 
  29 chr29_13182380     ASom    A    G        0      0        2 
  29 chr29_13182380     HCab    A    G        0      0        2 
  29 chr29_13182380     HPrz    A    G        0      0        2 
  29 chr29_13182380     ZBoe    A    G        0      0        2 
  29 chr29_13182380     ZGre    A    G        1      2        2 
  29 chr29_13182380     ZHar    A    G        0      0        2 
  29 chr29_13182380   Sample    A    G        0      0        2 
  29 chr29_13185074     AAsi    G    A        0      0        2 
  29 chr29_13185074     AKia    G    A        0      0        2 
  29 chr29_13185074     AOna    G    A        0      0        2 
  29 chr29_13185074     ASom    G    A        0      0        2 
  29 chr29_13185074     HCab    G    A        1      2        2 
  29 chr29_13185074     HPrz    G    A        1      2        2 
  29 chr29_13185074     ZBoe    G    A      0.5      1        2 
  29 chr29_13185074     ZGre    G    A      0.5      1        2 
  29 chr29_13185074     ZHar    G    A        1      2        2 
  29 chr29_13185074   Sample    G    A        0      0        2 
  29 chr29_13185172     AAsi    A    G        0      0        2 
  29 chr29_13185172     AKia    A    G        0      0        2 
  29 chr29_13185172     AOna    A    G        0      0        2 
  29 chr29_13185172     ASom    A    G        0      0        2 
  29 chr29_13185172     HCab    A    G        0      0        2 
  29 chr29_13185172     HPrz    A    G        0      0        2 
  29 chr29_13185172     ZBoe    A    G        0      0        2 
  29 chr29_13185172     ZGre    A    G        0      0        2 
  29 chr29_13185172     ZHar    A    G      0.5      1        2 
  29 chr29_13185172   Sample    A    G        0      0        2 
  29 chr29_13185849     AAsi    G    A        0      0        2 
  29 chr29_13185849     AKia    G    A        0      0        2 
  29 chr29_13185849     AOna    G    A        0      0        2 
  29 chr29_13185849     ASom    G    A        0      0        2 
  29 chr29_13185849     HCab    G    A        1      2        2 
  29 chr29_13185849     HPrz    G    A        1      2        2 
  29 chr29_13185849     ZBoe    G    A      0.5      1        2 
  29 chr29_13185849     ZGre    G    A      0.5      1        2 
  29 chr29_13185849     ZHar    G    A        1      2        2 
  29 chr29_13185849   Sample    G    A        0      0        2 
  29 chr29_13188508     AAsi    A    G        0      0        2 
  29 chr29_13188508     AKia    A    G        0      0        2 
  29 chr29_13188508     AOna    A    G        0      0        2 
  29 chr29_13188508     ASom    A    G        0      0        2 
  29 chr29_13188508     HCab    A    G        1      2        2 
  29 chr29_13188508     HPrz    A    G        1      2        2 
  29 chr29_13188508     ZBoe    A    G        0      0        2 
  29 chr29_13188508     ZGre    A    G        0      0        2 
  29 chr29_13188508     ZHar    A    G        0      0        2 
  29 chr29_13188508   Sample    A    G        0      0        2 
  29 chr29_13189993     AAsi    T    C        0      0        2 
  29 chr29_13189993     AKia    T    C        0      0        2 
  29 chr29_13189993     AOna    T    C        0      0        2 
  29 chr29_13189993     ASom    T    C        0      0        2 
  29 chr29_13189993     HCab    T    C      0.5      1        2 
  29 chr29_13189993     HPrz    T    C        0      0        2 
  29 chr29_13189993     ZBoe    T    C        0      0        2 
  29 chr29_13189993     ZGre    T    C        0      0        2 
  29 chr29_13189993     ZHar    T    C        0      0        2 
  29 chr29_13189993   Sample    T    C        0      0        2 
  29 chr29_13202214     AAsi    A    G        0      0        2 
  29 chr29_13202214     AKia    A    G        0      0        2 
  29 chr29_13202214     AOna    A    G        0      0        2 
  29 chr29_13202214     ASom    A    G        0      0        2 
  29 chr29_13202214     HCab    A    G        1      2        2 
  29 chr29_13202214     HPrz    A    G        1      2        2 
  29 chr29_13202214     ZBoe    A    G        0      0        2 
  29 chr29_13202214     ZGre    A    G        0      0        2 
  29 chr29_13202214     ZHar    A    G        0      0        2 
  29 chr29_13202214   Sample    A    G        0      0        2 
  29 chr29_13203050     AAsi    T    C        0      0        2 
  29 chr29_13203050     AKia    T    C        0      0        2 
  29 chr29_13203050     AOna    T    C      0.5      1        2 
  29 chr29_13203050     ASom    T    C        0      0        2 
  29 chr29_13203050     HCab    T    C        0      0        2 
  29 chr29_13203050     HPrz    T    C        0      0        2 
  29 chr29_13203050     ZBoe    T    C        0      0        2 
  29 chr29_13203050     ZGre    T    C      0.5      1        2 
  29 chr29_13203050     ZHar    T    C        0      0        2 
  29 chr29_13203050   Sample    T    C        0      0        2 
  29 chr29_13205955     AAsi    G    A        0      0        2 
  29 chr29_13205955     AKia    G    A        0      0        2 
  29 chr29_13205955     AOna    G    A        0      0        2 
  29 chr29_13205955     ASom    G    A        0      0        2 
  29 chr29_13205955     HCab    G    A        0      0        2 
  29 chr29_13205955     HPrz    G    A      0.5      1        2 
  29 chr29_13205955     ZBoe    G    A        0      0        2 
  29 chr29_13205955     ZGre    G    A        0      0        2 
  29 chr29_13205955     ZHar    G    A        0      0        2 
  29 chr29_13205955   Sample    G    A        0      0        2 
  29 chr29_13220318     AAsi    T    C        0      0        2 
  29 chr29_13220318     AKia    T    C        0      0        2 
  29 chr29_13220318     AOna    T    C        0      0        2 
  29 chr29_13220318     ASom    T    C        0      0        2 
  29 chr29_13220318     HCab    T    C        0      0        2 
  29 chr29_13220318     HPrz    T    C        0      0        2 
  29 chr29_13220318     ZBoe    T    C      0.5      1        2 
  29 chr29_13220318     ZGre    T    C        0      0        2 
  29 chr29_13220318     ZHar    T    C        0      0        2 
  29 chr29_13220318   Sample    T    C        0      0        2 
  29 chr29_13220912     AAsi    T    C        0      0        2 
  29 chr29_13220912     AKia    T    C        0      0        2 
  29 chr29_13220912     AOna    T    C      0.5      1        2 
  29 chr29_13220912     ASom    T    C        0      0        2 
  29 chr29_13220912     HCab    T    C        0      0        2 
  29 chr29_13220912     HPrz    T    C      0.5      1        2 
  29 chr29_13220912     ZBoe    T    C        0      0        2 
  29 chr29_13220912     ZGre    T    C        0      0        2 
  29 chr29_13220912     ZHar    T    C        0      0        2 
  29 chr29_13220912   Sample    T    C        0      0        2 
  29 chr29_13228109     AAsi    T    A        0      0        2 
  29 chr29_13228109     AKia    T    A        0      0        2 
  29 chr29_13228109     AOna    T    A      0.5      1        2 
  29 chr29_13228109     ASom    T    A        0      0        2 
  29 chr29_13228109     HCab    T    A        0      0        2 
  29 chr29_13228109     HPrz    T    A        0      0        2 
  29 chr29_13228109     ZBoe    T    A        0      0        2 
  29 chr29_13228109     ZGre    T    A        0      0        2 
  29 chr29_13228109     ZHar    T    A        0      0        2 
  29 chr29_13228109   Sample    T    A        0      0        2 
  29 chr29_13229975     AAsi    G    T        0      0        2 
  29 chr29_13229975     AKia    G    T        0      0        2 
  29 chr29_13229975     AOna    G    T        0      0        2 
  29 chr29_13229975     ASom    G    T        0      0        2 
  29 chr29_13229975     HCab    G    T        0      0        2 
  29 chr29_13229975     HPrz    G    T        0      0        2 
  29 chr29_13229975     ZBoe    G    T        0      0        2 
  29 chr29_13229975     ZGre    G    T        0      0        2 
  29 chr29_13229975     ZHar    G    T        1      2        2 
  29 chr29_13229975   Sample    G    T        0      0        2 
  29 chr29_13247399     AAsi    G    A        1      2        2 
  29 chr29_13247399     AKia    G    A        0      0        2 
  29 chr29_13247399     AOna    G    A        0      0        2 
  29 chr29_13247399     ASom    G    A        1      2        2 
  29 chr29_13247399     HCab    G    A        0      0        2 
  29 chr29_13247399     HPrz    G    A        0      0        2 
  29 chr29_13247399     ZBoe    G    A        0      0        2 
  29 chr29_13247399     ZGre    G    A        0      0        2 
  29 chr29_13247399     ZHar    G    A        0      0        2 
  29 chr29_13247399   Sample    G    A        1      2        2 
  29 chr29_13258402     AAsi    A    G        0      0        2 
  29 chr29_13258402     AKia    A    G        1      2        2 
  29 chr29_13258402     AOna    A    G      0.5      1        2 
  29 chr29_13258402     ASom    A    G        0      0        2 
  29 chr29_13258402     HCab    A    G        0      0        2 
  29 chr29_13258402     HPrz    A    G        0      0        2 
  29 chr29_13258402     ZBoe    A    G        0      0        2 
  29 chr29_13258402     ZGre    A    G        0      0        2 
  29 chr29_13258402     ZHar    A    G      0.5      1        2 
  29 chr29_13258402   Sample    A    G        0      0        2 
  29 chr29_13264390     AAsi    A    G        0      0        2 
  29 chr29_13264390     AKia    A    G        0      0        2 
  29 chr29_13264390     AOna    A    G        0      0        2 
  29 chr29_13264390     ASom    A    G        0      0        2 
  29 chr29_13264390     HCab    A    G        0      0        2 
  29 chr29_13264390     HPrz    A    G        0      0        2 
  29 chr29_13264390     ZBoe    A    G        0      0        2 
  29 chr29_13264390     ZGre    A    G        1      2        2 
  29 chr29_13264390     ZHar    A    G        0      0        2 
  29 chr29_13264390   Sample    A    G        0      0        2 
  29 chr29_13264424     AAsi    T    C        0      0        2 
  29 chr29_13264424     AKia    T    C        0      0        2 
  29 chr29_13264424     AOna    T    C        0      0        2 
  29 chr29_13264424     ASom    T    C        0      0        2 
  29 chr29_13264424     HCab    T    C        1      2        2 
  29 chr29_13264424     HPrz    T    C        1      2        2 
  29 chr29_13264424     ZBoe    T    C        1      2        2 
  29 chr29_13264424     ZGre    T    C        0      0        2 
  29 chr29_13264424     ZHar    T    C        0      0        2 
  29 chr29_13264424   Sample    T    C        0      0        2 
  29 chr29_13270128     AAsi    C    T        0      0        2 
  29 chr29_13270128     AKia    C    T        0      0        2 
  29 chr29_13270128     AOna    C    T        0      0        2 
  29 chr29_13270128     ASom    C    T        0      0        2 
  29 chr29_13270128     HCab    C    T        1      2        2 
  29 chr29_13270128     HPrz    C    T        1      2        2 
  29 chr29_13270128     ZBoe    C    T        0      0        2 
  29 chr29_13270128     ZGre    C    T        0      0        2 
  29 chr29_13270128     ZHar    C    T        0      0        2 
  29 chr29_13270128   Sample    C    T        0      0        2 
  29 chr29_13270396     AAsi    A    C        0      0        2 
  29 chr29_13270396     AKia    A    C        0      0        2 
  29 chr29_13270396     AOna    A    C        0      0        2 
  29 chr29_13270396     ASom    A    C        0      0        2 
  29 chr29_13270396     HCab    A    C        1      2        2 
  29 chr29_13270396     HPrz    A    C        1      2        2 
  29 chr29_13270396     ZBoe    A    C        0      0        2 
  29 chr29_13270396     ZGre    A    C        0      0        2 
  29 chr29_13270396     ZHar    A    C        0      0        2 
  29 chr29_13270396   Sample    A    C        0      0        2 
  29 chr29_13275267     AAsi    G    A        0      0        2 
  29 chr29_13275267     AKia    G    A        0      0        2 
  29 chr29_13275267     AOna    G    A        0      0        2 
  29 chr29_13275267     ASom    G    A        0      0        2 
  29 chr29_13275267     HCab    G    A        0      0        2 
  29 chr29_13275267     HPrz    G    A        0      0        2 
  29 chr29_13275267     ZBoe    G    A      0.5      1        2 
  29 chr29_13275267     ZGre    G    A        0      0        2 
  29 chr29_13275267     ZHar    G    A        0      0        2 
  29 chr29_13275267   Sample    G    A        0      0        2 
  29 chr29_13275708     AAsi    A    G        0      0        2 
  29 chr29_13275708     AKia    A    G        0      0        2 
  29 chr29_13275708     AOna    A    G        1      2        2 
  29 chr29_13275708     ASom    A    G        0      0        2 
  29 chr29_13275708     HCab    A    G        0      0        2 
  29 chr29_13275708     HPrz    A    G        0      0        2 
  29 chr29_13275708     ZBoe    A    G        0      0        2 
  29 chr29_13275708     ZGre    A    G        0      0        2 
  29 chr29_13275708     ZHar    A    G        0      0        2 
  29 chr29_13275708   Sample    A    G        0      0        2 
  29 chr29_13275920     AAsi    T    G        0      0        2 
  29 chr29_13275920     AKia    T    G        0      0        2 
  29 chr29_13275920     AOna    T    G        0      0        2 
  29 chr29_13275920     ASom    T    G        0      0        2 
  29 chr29_13275920     HCab    T    G        0      0        2 
  29 chr29_13275920     HPrz    T    G        0      0        2 
  29 chr29_13275920     ZBoe    T    G      0.5      1        2 
  29 chr29_13275920     ZGre    T    G        0      0        2 
  29 chr29_13275920     ZHar    T    G        0      0        2 
  29 chr29_13275920   Sample    T    G        0      0        2 
  29 chr29_13277313     AAsi    T    C        0      0        2 
  29 chr29_13277313     AKia    T    C        0      0        2 
  29 chr29_13277313     AOna    T    C        0      0        2 
  29 chr29_13277313     ASom    T    C        0      0        2 
  29 chr29_13277313     HCab    T    C        1      2        2 
  29 chr29_13277313     HPrz    T    C        1      2        2 
  29 chr29_13277313     ZBoe    T    C        0      0        2 
  29 chr29_13277313     ZGre    T    C        0      0        2 
  29 chr29_13277313     ZHar    T    C        0      0        2 
  29 chr29_13277313   Sample    T    C        0      0        2 
  29 chr29_13278009     AAsi    A    T        0      0        2 
  29 chr29_13278009     AKia    A    T        0      0        2 
  29 chr29_13278009     AOna    A    T        0      0        2 
  29 chr29_13278009     ASom    A    T        0      0        2 
  29 chr29_13278009     HCab    A    T        0      0        2 
  29 chr29_13278009     HPrz    A    T        0      0        2 
  29 chr29_13278009     ZBoe    A    T      0.5      1        2 
  29 chr29_13278009     ZGre    A    T        0      0        2 
  29 chr29_13278009     ZHar    A    T        0      0        2 
  29 chr29_13278009   Sample    A    T        0      0        2 
  29 chr29_13279310     AAsi    A    G        0      0        2 
  29 chr29_13279310     AKia    A    G        0      0        2 
  29 chr29_13279310     AOna    A    G        0      0        2 
  29 chr29_13279310     ASom    A    G        0      0        2 
  29 chr29_13279310     HCab    A    G        1      2        2 
  29 chr29_13279310     HPrz    A    G        1      2        2 
  29 chr29_13279310     ZBoe    A    G        0      0        2 
  29 chr29_13279310     ZGre    A    G        0      0        2 
  29 chr29_13279310     ZHar    A    G        0      0        2 
  29 chr29_13279310   Sample    A    G        0      0        2 
  29 chr29_13281022     AAsi    T    C        1      2        2 
  29 chr29_13281022     AKia    T    C        1      2        2 
  29 chr29_13281022     AOna    T    C        1      2        2 
  29 chr29_13281022     ASom    T    C        1      2        2 
  29 chr29_13281022     HCab    T    C        0      0        2 
  29 chr29_13281022     HPrz    T    C        0      0        2 
  29 chr29_13281022     ZBoe    T    C        0      0        2 
  29 chr29_13281022     ZGre    T    C        0      0        2 
  29 chr29_13281022     ZHar    T    C        0      0        2 
  29 chr29_13281022   Sample    T    C        1      2        2 
  29 chr29_13289571     AAsi    C    T        0      0        2 
  29 chr29_13289571     AKia    C    T        0      0        2 
  29 chr29_13289571     AOna    C    T        0      0        2 
  29 chr29_13289571     ASom    C    T        0      0        2 
  29 chr29_13289571     HCab    C    T      0.5      1        2 
  29 chr29_13289571     HPrz    C    T      0.5      1        2 
  29 chr29_13289571     ZBoe    C    T        0      0        2 
  29 chr29_13289571     ZGre    C    T        0      0        2 
  29 chr29_13289571     ZHar    C    T        0      0        2 
  29 chr29_13289571   Sample    C    T        0      0        2 
  29 chr29_13295592     AAsi    G    A        0      0        2 
  29 chr29_13295592     AKia    G    A        0      0        2 
  29 chr29_13295592     AOna    G    A        0      0        2 
  29 chr29_13295592     ASom    G    A        0      0        2 
  29 chr29_13295592     HCab    G    A        0      0        2 
  29 chr29_13295592     HPrz    G    A        0      0        2 
  29 chr29_13295592     ZBoe    G    A        1      2        2 
  29 chr29_13295592     ZGre    G    A        1      2        2 
  29 chr29_13295592     ZHar    G    A        0      0        2 
  29 chr29_13295592   Sample    G    A        0      0        2 
  29 chr29_13296015     AAsi    C    T        1      2        2 
  29 chr29_13296015     AKia    C    T        0      0        2 
  29 chr29_13296015     AOna    C    T        0      0        2 
  29 chr29_13296015     ASom    C    T        1      2        2 
  29 chr29_13296015     HCab    C    T        0      0        2 
  29 chr29_13296015     HPrz    C    T        0      0        2 
  29 chr29_13296015     ZBoe    C    T        0      0        2 
  29 chr29_13296015     ZGre    C    T        0      0        2 
  29 chr29_13296015     ZHar    C    T        0      0        2 
  29 chr29_13296015   Sample    C    T        1      2        2 
  29 chr29_13298372     AAsi    C    T        0      0        2 
  29 chr29_13298372     AKia    C    T        0      0        2 
  29 chr29_13298372     AOna    C    T        0      0        2 
  29 chr29_13298372     ASom    C    T        0      0        2 
  29 chr29_13298372     HCab    C    T        0      0        2 
  29 chr29_13298372     HPrz    C    T        0      0        2 
  29 chr29_13298372     ZBoe    C    T        0      0        2 
  29 chr29_13298372     ZGre    C    T        0      0        2 
  29 chr29_13298372     ZHar    C    T        1      2        2 
  29 chr29_13298372   Sample    C    T        0      0        2 
  29 chr29_13317204     AAsi    T    C        0      0        2 
  29 chr29_13317204     AKia    T    C        0      0        2 
  29 chr29_13317204     AOna    T    C        0      0        2 
  29 chr29_13317204     ASom    T    C        0      0        2 
  29 chr29_13317204     HCab    T    C        1      2        2 
  29 chr29_13317204     HPrz    T    C        1      2        2 
  29 chr29_13317204     ZBoe    T    C        0      0        2 
  29 chr29_13317204     ZGre    T    C        0      0        2 
  29 chr29_13317204     ZHar    T    C        0      0        2 
  29 chr29_13317204   Sample    T    C        0      0        2 
  29 chr29_13320185     AAsi    T    C        0      0        2 
  29 chr29_13320185     AKia    T    C        0      0        2 
  29 chr29_13320185     AOna    T    C        0      0        2 
  29 chr29_13320185     ASom    T    C        0      0        2 
  29 chr29_13320185     HCab    T    C        1      2        2 
  29 chr29_13320185     HPrz    T    C        1      2        2 
  29 chr29_13320185     ZBoe    T    C        0      0        2 
  29 chr29_13320185     ZGre    T    C        0      0        2 
  29 chr29_13320185     ZHar    T    C        0      0        2 
  29 chr29_13320185   Sample    T    C        0      0        2 
  29 chr29_13321255     AAsi    G    C        0      0        2 
  29 chr29_13321255     AKia    G    C        0      0        2 
  29 chr29_13321255     AOna    G    C        0      0        2 
  29 chr29_13321255     ASom    G    C        0      0        2 
  29 chr29_13321255     HCab    G    C        0      0        2 
  29 chr29_13321255     HPrz    G    C        0      0        2 
  29 chr29_13321255     ZBoe    G    C        0      0        2 
  29 chr29_13321255     ZGre    G    C        1      2        2 
  29 chr29_13321255     ZHar    G    C        0      0        2 
  29 chr29_13321255   Sample    G    C        0      0        2 
  29 chr29_13322286     AAsi    T    G        0      0        2 
  29 chr29_13322286     AKia    T    G        0      0        2 
  29 chr29_13322286     AOna    T    G        0      0        2 
  29 chr29_13322286     ASom    T    G        0      0        2 
  29 chr29_13322286     HCab    T    G        1      2        2 
  29 chr29_13322286     HPrz    T    G        1      2        2 
  29 chr29_13322286     ZBoe    T    G        0      0        2 
  29 chr29_13322286     ZGre    T    G        0      0        2 
  29 chr29_13322286     ZHar    T    G        0      0        2 
  29 chr29_13322286   Sample    T    G        0      0        2 
  29 chr29_13327580     AAsi    T    C        0      0        2 
  29 chr29_13327580     AKia    T    C        0      0        2 
  29 chr29_13327580     AOna    T    C      0.5      1        2 
  29 chr29_13327580     ASom    T    C        0      0        2 
  29 chr29_13327580     HCab    T    C        0      0        2 
  29 chr29_13327580     HPrz    T    C        0      0        2 
  29 chr29_13327580     ZBoe    T    C        0      0        2 
  29 chr29_13327580     ZGre    T    C        0      0        2 
  29 chr29_13327580     ZHar    T    C        0      0        2 
  29 chr29_13327580   Sample    T    C        0      0        2 
  29 chr29_13337472     AAsi    A    G        0      0        2 
  29 chr29_13337472     AKia    A    G        0      0        2 
  29 chr29_13337472     AOna    A    G        0      0        2 
  29 chr29_13337472     ASom    A    G        0      0        2 
  29 chr29_13337472     HCab    A    G        1      2        2 
  29 chr29_13337472     HPrz    A    G        1      2        2 
  29 chr29_13337472     ZBoe    A    G        0      0        2 
  29 chr29_13337472     ZGre    A    G        0      0        2 
  29 chr29_13337472     ZHar    A    G        0      0        2 
  29 chr29_13337472   Sample    A    G        0      0        2 
  29 chr29_13342449     AAsi    C    G        0      0        2 
  29 chr29_13342449     AKia    C    G        0      0        2 
  29 chr29_13342449     AOna    C    G        0      0        2 
  29 chr29_13342449     ASom    C    G        0      0        2 
  29 chr29_13342449     HCab    C    G        0      0        2 
  29 chr29_13342449     HPrz    C    G        0      0        2 
  29 chr29_13342449     ZBoe    C    G        0      0        2 
  29 chr29_13342449     ZGre    C    G      0.5      1        2 
  29 chr29_13342449     ZHar    C    G        0      0        2 
  29 chr29_13342449   Sample    C    G        0      0        2 
  29 chr29_13358261     AAsi    T    G        0      0        2 
  29 chr29_13358261     AKia    T    G        0      0        2 
  29 chr29_13358261     AOna    T    G        0      0        2 
  29 chr29_13358261     ASom    T    G        0      0        2 
  29 chr29_13358261     HCab    T    G        0      0        2 
  29 chr29_13358261     HPrz    T    G        0      0        2 
  29 chr29_13358261     ZBoe    T    G        0      0        2 
  29 chr29_13358261     ZGre    T    G        0      0        2 
  29 chr29_13358261     ZHar    T    G      0.5      1        2 
  29 chr29_13358261   Sample    T    G        0      0        2 
  29 chr29_13359914     AAsi    G    T        0      0        2 
  29 chr29_13359914     AKia    G    T        0      0        2 
  29 chr29_13359914     AOna    G    T        0      0        2 
  29 chr29_13359914     ASom    G    T        0      0        2 
  29 chr29_13359914     HCab    G    T        1      2        2 
  29 chr29_13359914     HPrz    G    T        1      2        2 
  29 chr29_13359914     ZBoe    G    T        0      0        2 
  29 chr29_13359914     ZGre    G    T        0      0        2 
  29 chr29_13359914     ZHar    G    T        0      0        2 
  29 chr29_13359914   Sample    G    T        0      0        2 
  29 chr29_13367087     AAsi    G    A        0      0        2 
  29 chr29_13367087     AKia    G    A        0      0        2 
  29 chr29_13367087     AOna    G    A        0      0        2 
  29 chr29_13367087     ASom    G    A        0      0        2 
  29 chr29_13367087     HCab    G    A        1      2        2 
  29 chr29_13367087     HPrz    G    A      0.5      1        2 
  29 chr29_13367087     ZBoe    G    A        0      0        2 
  29 chr29_13367087     ZGre    G    A        0      0        2 
  29 chr29_13367087     ZHar    G    A        0      0        2 
  29 chr29_13367087   Sample    G    A        0      0        2 
  29 chr29_13368182     AAsi    C    A        0      0        2 
  29 chr29_13368182     AKia    C    A        0      0        2 
  29 chr29_13368182     AOna    C    A      0.5      1        2 
  29 chr29_13368182     ASom    C    A        0      0        2 
  29 chr29_13368182     HCab    C    A        0      0        2 
  29 chr29_13368182     HPrz    C    A        0      0        2 
  29 chr29_13368182     ZBoe    C    A        0      0        2 
  29 chr29_13368182     ZGre    C    A        0      0        2 
  29 chr29_13368182     ZHar    C    A        0      0        2 
  29 chr29_13368182   Sample    C    A        0      0        2 
  29 chr29_13374288     AAsi    G    A        0      0        2 
  29 chr29_13374288     AKia    G    A        0      0        2 
  29 chr29_13374288     AOna    G    A        0      0        2 
  29 chr29_13374288     ASom    G    A        0      0        2 
  29 chr29_13374288     HCab    G    A        0      0        2 
  29 chr29_13374288     HPrz    G    A        0      0        2 
  29 chr29_13374288     ZBoe    G    A        0      0        2 
  29 chr29_13374288     ZGre    G    A      0.5      1        2 
  29 chr29_13374288     ZHar    G    A        0      0        2 
  29 chr29_13374288   Sample    G    A        0      0        2 
  29 chr29_13376685     AAsi    A    G        0      0        2 
  29 chr29_13376685     AKia    A    G        0      0        2 
  29 chr29_13376685     AOna    A    G        0      0        2 
  29 chr29_13376685     ASom    A    G        0      0        2 
  29 chr29_13376685     HCab    A    G        0      0        2 
  29 chr29_13376685     HPrz    A    G      0.5      1        2 
  29 chr29_13376685     ZBoe    A    G        0      0        2 
  29 chr29_13376685     ZGre    A    G        0      0        2 
  29 chr29_13376685     ZHar    A    G        0      0        2 
  29 chr29_13376685   Sample    A    G        0      0        2 
  29 chr29_13379264     AAsi    T    C        0      0        2 
  29 chr29_13379264     AKia    T    C        0      0        2 
  29 chr29_13379264     AOna    T    C        0      0        2 
  29 chr29_13379264     ASom    T    C        0      0        2 
  29 chr29_13379264     HCab    T    C        0      0        2 
  29 chr29_13379264     HPrz    T    C        0      0        2 
  29 chr29_13379264     ZBoe    T    C        0      0        2 
  29 chr29_13379264     ZGre    T    C        0      0        2 
  29 chr29_13379264     ZHar    T    C      0.5      1        2 
  29 chr29_13379264   Sample    T    C        0      0        2 
  29 chr29_13381963     AAsi    C    T        0      0        2 
  29 chr29_13381963     AKia    C    T        0      0        2 
  29 chr29_13381963     AOna    C    T        0      0        2 
  29 chr29_13381963     ASom    C    T        0      0        2 
  29 chr29_13381963     HCab    C    T        1      2        2 
  29 chr29_13381963     HPrz    C    T        0      0        2 
  29 chr29_13381963     ZBoe    C    T        0      0        2 
  29 chr29_13381963     ZGre    C    T        0      0        2 
  29 chr29_13381963     ZHar    C    T        0      0        2 
  29 chr29_13381963   Sample    C    T        0      0        2 
  29 chr29_13385452     AAsi    T    G        0      0        2 
  29 chr29_13385452     AKia    T    G        0      0        2 
  29 chr29_13385452     AOna    T    G        0      0        2 
  29 chr29_13385452     ASom    T    G        0      0        2 
  29 chr29_13385452     HCab    T    G        0      0        2 
  29 chr29_13385452     HPrz    T    G        0      0        2 
  29 chr29_13385452     ZBoe    T    G      0.5      1        2 
  29 chr29_13385452     ZGre    T    G        0      0        2 
  29 chr29_13385452     ZHar    T    G        0      0        2 
  29 chr29_13385452   Sample    T    G        0      0        2 
  29 chr29_13392745     AAsi    A    C        0      0        2 
  29 chr29_13392745     AKia    A    C        0      0        2 
  29 chr29_13392745     AOna    A    C        0      0        2 
  29 chr29_13392745     ASom    A    C        0      0        2 
  29 chr29_13392745     HCab    A    C        1      2        2 
  29 chr29_13392745     HPrz    A    C        1      2        2 
  29 chr29_13392745     ZBoe    A    C        0      0        2 
  29 chr29_13392745     ZGre    A    C        0      0        2 
  29 chr29_13392745     ZHar    A    C        0      0        2 
  29 chr29_13392745   Sample    A    C        0      0        2 
  29 chr29_13392936     AAsi    A    C        0      0        2 
  29 chr29_13392936     AKia    A    C        0      0        2 
  29 chr29_13392936     AOna    A    C        0      0        2 
  29 chr29_13392936     ASom    A    C        0      0        2 
  29 chr29_13392936     HCab    A    C        0      0        2 
  29 chr29_13392936     HPrz    A    C        0      0        2 
  29 chr29_13392936     ZBoe    A    C        0      0        2 
  29 chr29_13392936     ZGre    A    C      0.5      1        2 
  29 chr29_13392936     ZHar    A    C        0      0        2 
  29 chr29_13392936   Sample    A    C        0      0        2 
  29 chr29_13395947     AAsi    T    C        0      0        2 
  29 chr29_13395947     AKia    T    C      0.5      1        2 
  29 chr29_13395947     AOna    T    C      0.5      1        2 
  29 chr29_13395947     ASom    T    C        0      0        2 
  29 chr29_13395947     HCab    T    C        0      0        2 
  29 chr29_13395947     HPrz    T    C        0      0        2 
  29 chr29_13395947     ZBoe    T    C        0      0        2 
  29 chr29_13395947     ZGre    T    C        0      0        2 
  29 chr29_13395947     ZHar    T    C        0      0        2 
  29 chr29_13395947   Sample    T    C        0      0        2 
  29 chr29_13397075     AAsi    C    T        0      0        2 
  29 chr29_13397075     AKia    C    T        0      0        2 
  29 chr29_13397075     AOna    C    T        0      0        2 
  29 chr29_13397075     ASom    C    T        0      0        2 
  29 chr29_13397075     HCab    C    T        1      2        2 
  29 chr29_13397075     HPrz    C    T      0.5      1        2 
  29 chr29_13397075     ZBoe    C    T        0      0        2 
  29 chr29_13397075     ZGre    C    T        0      0        2 
  29 chr29_13397075     ZHar    C    T        0      0        2 
  29 chr29_13397075   Sample    C    T        0      0        2 
  29 chr29_13398314     AAsi    T    C        0      0        2 
  29 chr29_13398314     AKia    T    C        0      0        2 
  29 chr29_13398314     AOna    T    C      0.5      1        2 
  29 chr29_13398314     ASom    T    C        0      0        2 
  29 chr29_13398314     HCab    T    C        0      0        2 
  29 chr29_13398314     HPrz    T    C        0      0        2 
  29 chr29_13398314     ZBoe    T    C        0      0        2 
  29 chr29_13398314     ZGre    T    C        0      0        2 
  29 chr29_13398314     ZHar    T    C        0      0        2 
  29 chr29_13398314   Sample    T    C        0      0        2 
  29 chr29_13400287     AAsi    A    G        0      0        2 
  29 chr29_13400287     AKia    A    G        0      0        2 
  29 chr29_13400287     AOna    A    G        0      0        2 
  29 chr29_13400287     ASom    A    G        0      0        2 
  29 chr29_13400287     HCab    A    G      0.5      1        2 
  29 chr29_13400287     HPrz    A    G        0      0        2 
  29 chr29_13400287     ZBoe    A    G        0      0        2 
  29 chr29_13400287     ZGre    A    G        0      0        2 
  29 chr29_13400287     ZHar    A    G        0      0        2 
  29 chr29_13400287   Sample    A    G        0      0        2 
  29 chr29_13400430     AAsi    C    A        0      0        2 
  29 chr29_13400430     AKia    C    A        0      0        2 
  29 chr29_13400430     AOna    C    A        0      0        2 
  29 chr29_13400430     ASom    C    A        0      0        2 
  29 chr29_13400430     HCab    C    A        1      2        2 
  29 chr29_13400430     HPrz    C    A        1      2        2 
  29 chr29_13400430     ZBoe    C    A        0      0        2 
  29 chr29_13400430     ZGre    C    A        0      0        2 
  29 chr29_13400430     ZHar    C    A        0      0        2 
  29 chr29_13400430   Sample    C    A        0      0        2 
  29 chr29_13401173     AAsi    C    T        0      0        2 
  29 chr29_13401173     AKia    C    T        0      0        2 
  29 chr29_13401173     AOna    C    T        0      0        2 
  29 chr29_13401173     ASom    C    T        0      0        2 
  29 chr29_13401173     HCab    C    T        1      2        2 
  29 chr29_13401173     HPrz    C    T        1      2        2 
  29 chr29_13401173     ZBoe    C    T        0      0        2 
  29 chr29_13401173     ZGre    C    T        0      0        2 
  29 chr29_13401173     ZHar    C    T        0      0        2 
  29 chr29_13401173   Sample    C    T        1      2        2 
  29 chr29_13403453     AAsi    G    A        0      0        2 
  29 chr29_13403453     AKia    G    A        0      0        2 
  29 chr29_13403453     AOna    G    A        0      0        2 
  29 chr29_13403453     ASom    G    A        0      0        2 
  29 chr29_13403453     HCab    G    A        1      2        2 
  29 chr29_13403453     HPrz    G    A        1      2        2 
  29 chr29_13403453     ZBoe    G    A        0      0        2 
  29 chr29_13403453     ZGre    G    A        0      0        2 
  29 chr29_13403453     ZHar    G    A        0      0        2 
  29 chr29_13403453   Sample    G    A        0      0        2 
  29 chr29_13412198     AAsi    C    T        0      0        2 
  29 chr29_13412198     AKia    C    T        0      0        2 
  29 chr29_13412198     AOna    C    T        0      0        2 
  29 chr29_13412198     ASom    C    T        0      0        2 
  29 chr29_13412198     HCab    C    T        0      0        2 
  29 chr29_13412198     HPrz    C    T        0      0        2 
  29 chr29_13412198     ZBoe    C    T        0      0        2 
  29 chr29_13412198     ZGre    C    T        0      0        2 
  29 chr29_13412198     ZHar    C    T      0.5      1        2 
  29 chr29_13412198   Sample    C    T        0      0        2 
  29 chr29_13416626     AAsi    C    T        0      0        2 
  29 chr29_13416626     AKia    C    T        0      0        2 
  29 chr29_13416626     AOna    C    T        1      2        2 
  29 chr29_13416626     ASom    C    T        0      0        2 
  29 chr29_13416626     HCab    C    T        0      0        2 
  29 chr29_13416626     HPrz    C    T        0      0        2 
  29 chr29_13416626     ZBoe    C    T        0      0        2 
  29 chr29_13416626     ZGre    C    T        0      0        2 
  29 chr29_13416626     ZHar    C    T        0      0        2 
  29 chr29_13416626   Sample    C    T        0      0        2 
  29 chr29_13418721     AAsi    A    G        0      0        2 
  29 chr29_13418721     AKia    A    G        1      2        2 
  29 chr29_13418721     AOna    A    G        0      0        2 
  29 chr29_13418721     ASom    A    G        0      0        2 
  29 chr29_13418721     HCab    A    G        0      0        2 
  29 chr29_13418721     HPrz    A    G        0      0        2 
  29 chr29_13418721     ZBoe    A    G        0      0        2 
  29 chr29_13418721     ZGre    A    G        0      0        2 
  29 chr29_13418721     ZHar    A    G        0      0        2 
  29 chr29_13418721   Sample    A    G        0      0        2 
  29 chr29_13425368     AAsi    T    C        0      0        2 
  29 chr29_13425368     AKia    T    C        1      2        2 
  29 chr29_13425368     AOna    T    C      0.5      1        2 
  29 chr29_13425368     ASom    T    C        0      0        2 
  29 chr29_13425368     HCab    T    C        0      0        2 
  29 chr29_13425368     HPrz    T    C        0      0        2 
  29 chr29_13425368     ZBoe    T    C        0      0        2 
  29 chr29_13425368     ZGre    T    C        0      0        2 
  29 chr29_13425368     ZHar    T    C        0      0        2 
  29 chr29_13425368   Sample    T    C        0      0        2 
  29 chr29_13440344     AAsi    T    C      0.5      1        2 
  29 chr29_13440344     AKia    T    C        0      0        2 
  29 chr29_13440344     AOna    T    C        0      0        2 
  29 chr29_13440344     ASom    T    C        0      0        2 
  29 chr29_13440344     HCab    T    C        0      0        2 
  29 chr29_13440344     HPrz    T    C        0      0        2 
  29 chr29_13440344     ZBoe    T    C        0      0        2 
  29 chr29_13440344     ZGre    T    C        0      0        2 
  29 chr29_13440344     ZHar    T    C        0      0        2 
  29 chr29_13440344   Sample    T    C        0      0        2 
  29 chr29_13443258     AAsi    A    G        0      0        2 
  29 chr29_13443258     AKia    A    G        1      2        2 
  29 chr29_13443258     AOna    A    G      0.5      1        2 
  29 chr29_13443258     ASom    A    G        0      0        2 
  29 chr29_13443258     HCab    A    G        0      0        2 
  29 chr29_13443258     HPrz    A    G        0      0        2 
  29 chr29_13443258     ZBoe    A    G        0      0        2 
  29 chr29_13443258     ZGre    A    G        0      0        2 
  29 chr29_13443258     ZHar    A    G        1      2        2 
  29 chr29_13443258   Sample    A    G        0      0        2 
  29 chr29_13446593     AAsi    C    G        0      0        2 
  29 chr29_13446593     AKia    C    G      0.5      1        2 
  29 chr29_13446593     AOna    C    G        0      0        2 
  29 chr29_13446593     ASom    C    G        0      0        2 
  29 chr29_13446593     HCab    C    G        0      0        2 
  29 chr29_13446593     HPrz    C    G        0      0        2 
  29 chr29_13446593     ZBoe    C    G        0      0        2 
  29 chr29_13446593     ZGre    C    G        0      0        2 
  29 chr29_13446593     ZHar    C    G        0      0        2 
  29 chr29_13446593   Sample    C    G        0      0        2 
  29 chr29_13449824     AAsi    A    G        0      0        2 
  29 chr29_13449824     AKia    A    G        0      0        2 
  29 chr29_13449824     AOna    A    G        0      0        2 
  29 chr29_13449824     ASom    A    G        0      0        2 
  29 chr29_13449824     HCab    A    G        0      0        2 
  29 chr29_13449824     HPrz    A    G        0      0        2 
  29 chr29_13449824     ZBoe    A    G        0      0        2 
  29 chr29_13449824     ZGre    A    G        0      0        2 
  29 chr29_13449824     ZHar    A    G      0.5      1        2 
  29 chr29_13449824   Sample    A    G        0      0        2 
  29 chr29_13451784     AAsi    A    G        0      0        2 
  29 chr29_13451784     AKia    A    G        0      0        2 
  29 chr29_13451784     AOna    A    G        1      2        2 
  29 chr29_13451784     ASom    A    G        0      0        2 
  29 chr29_13451784     HCab    A    G        0      0        2 
  29 chr29_13451784     HPrz    A    G        0      0        2 
  29 chr29_13451784     ZBoe    A    G        0      0        2 
  29 chr29_13451784     ZGre    A    G        0      0        2 
  29 chr29_13451784     ZHar    A    G        0      0        2 
  29 chr29_13451784   Sample    A    G        0      0        2 
  29 chr29_13451839     AAsi    T    C        0      0        2 
  29 chr29_13451839     AKia    T    C        0      0        2 
  29 chr29_13451839     AOna    T    C        0      0        2 
  29 chr29_13451839     ASom    T    C        0      0        2 
  29 chr29_13451839     HCab    T    C        0      0        2 
  29 chr29_13451839     HPrz    T    C        0      0        2 
  29 chr29_13451839     ZBoe    T    C        1      2        2 
  29 chr29_13451839     ZGre    T    C        0      0        2 
  29 chr29_13451839     ZHar    T    C        0      0        2 
  29 chr29_13451839   Sample    T    C        0      0        2 
  29 chr29_13452907     AAsi    T    C        0      0        2 
  29 chr29_13452907     AKia    T    C        0      0        2 
  29 chr29_13452907     AOna    T    C        0      0        2 
  29 chr29_13452907     ASom    T    C        0      0        2 
  29 chr29_13452907     HCab    T    C        0      0        2 
  29 chr29_13452907     HPrz    T    C        0      0        2 
  29 chr29_13452907     ZBoe    T    C      0.5      1        2 
  29 chr29_13452907     ZGre    T    C        0      0        2 
  29 chr29_13452907     ZHar    T    C        0      0        2 
  29 chr29_13452907   Sample    T    C        0      0        2 
  29 chr29_13455763     AAsi    T    C      0.5      1        2 
  29 chr29_13455763     AKia    T    C        0      0        2 
  29 chr29_13455763     AOna    T    C        0      0        2 
  29 chr29_13455763     ASom    T    C        0      0        2 
  29 chr29_13455763     HCab    T    C        0      0        2 
  29 chr29_13455763     HPrz    T    C        0      0        2 
  29 chr29_13455763     ZBoe    T    C        0      0        2 
  29 chr29_13455763     ZGre    T    C        0      0        2 
  29 chr29_13455763     ZHar    T    C        0      0        2 
  29 chr29_13455763   Sample    T    C        0      0        2 
  29 chr29_13458205     AAsi    A    G        0      0        2 
  29 chr29_13458205     AKia    A    G        0      0        2 
  29 chr29_13458205     AOna    A    G        0      0        2 
  29 chr29_13458205     ASom    A    G        0      0        2 
  29 chr29_13458205     HCab    A    G        0      0        2 
  29 chr29_13458205     HPrz    A    G        0      0        2 
  29 chr29_13458205     ZBoe    A    G        0      0        2 
  29 chr29_13458205     ZGre    A    G      0.5      1        2 
  29 chr29_13458205     ZHar    A    G        0      0        2 
  29 chr29_13458205   Sample    A    G        0      0        2 
  29 chr29_13458679     AAsi    G    A        0      0        2 
  29 chr29_13458679     AKia    G    A        1      2        2 
  29 chr29_13458679     AOna    G    A        1      2        2 
  29 chr29_13458679     ASom    G    A        0      0        2 
  29 chr29_13458679     HCab    G    A        0      0        2 
  29 chr29_13458679     HPrz    G    A        0      0        2 
  29 chr29_13458679     ZBoe    G    A        0      0        2 
  29 chr29_13458679     ZGre    G    A        0      0        2 
  29 chr29_13458679     ZHar    G    A        0      0        2 
  29 chr29_13458679   Sample    G    A        0      0        2 
  29 chr29_13465641     AAsi    T    G        0      0        2 
  29 chr29_13465641     AKia    T    G        0      0        2 
  29 chr29_13465641     AOna    T    G        0      0        2 
  29 chr29_13465641     ASom    T    G        0      0        2 
  29 chr29_13465641     HCab    T    G        1      2        2 
  29 chr29_13465641     HPrz    T    G        1      2        2 
  29 chr29_13465641     ZBoe    T    G        0      0        2 
  29 chr29_13465641     ZGre    T    G        0      0        2 
  29 chr29_13465641     ZHar    T    G        0      0        2 
  29 chr29_13465641   Sample    T    G        0      0        2 
  29 chr29_13466393     AAsi    G    C        0      0        2 
  29 chr29_13466393     AKia    G    C        0      0        2 
  29 chr29_13466393     AOna    G    C        0      0        2 
  29 chr29_13466393     ASom    G    C        0      0        2 
  29 chr29_13466393     HCab    G    C      0.5      1        2 
  29 chr29_13466393     HPrz    G    C        0      0        2 
  29 chr29_13466393     ZBoe    G    C        0      0        2 
  29 chr29_13466393     ZGre    G    C        0      0        2 
  29 chr29_13466393     ZHar    G    C        0      0        2 
  29 chr29_13466393   Sample    G    C        0      0        2 
  29 chr29_13467505     AAsi    G    A        0      0        2 
  29 chr29_13467505     AKia    G    A        0      0        2 
  29 chr29_13467505     AOna    G    A        0      0        2 
  29 chr29_13467505     ASom    G    A        0      0        2 
  29 chr29_13467505     HCab    G    A      0.5      1        2 
  29 chr29_13467505     HPrz    G    A        0      0        2 
  29 chr29_13467505     ZBoe    G    A        0      0        2 
  29 chr29_13467505     ZGre    G    A        0      0        2 
  29 chr29_13467505     ZHar    G    A        0      0        2 
  29 chr29_13467505   Sample    G    A        0      0        2 
  29 chr29_13479956     AAsi    A    G        0      0        2 
  29 chr29_13479956     AKia    A    G        0      0        2 
  29 chr29_13479956     AOna    A    G        0      0        2 
  29 chr29_13479956     ASom    A    G        0      0        2 
  29 chr29_13479956     HCab    A    G        0      0        2 
  29 chr29_13479956     HPrz    A    G        0      0        2 
  29 chr29_13479956     ZBoe    A    G        0      0        2 
  29 chr29_13479956     ZGre    A    G        1      2        2 
  29 chr29_13479956     ZHar    A    G        0      0        2 
  29 chr29_13479956   Sample    A    G        0      0        2 
  29 chr29_13485499     AAsi    G    C        0      0        2 
  29 chr29_13485499     AKia    G    C        0      0        2 
  29 chr29_13485499     AOna    G    C        0      0        2 
  29 chr29_13485499     ASom    G    C        0      0        2 
  29 chr29_13485499     HCab    G    C        1      2        2 
  29 chr29_13485499     HPrz    G    C        1      2        2 
  29 chr29_13485499     ZBoe    G    C        0      0        2 
  29 chr29_13485499     ZGre    G    C        0      0        2 
  29 chr29_13485499     ZHar    G    C        0      0        2 
  29 chr29_13485499   Sample    G    C        0      0        2 
  29 chr29_13487356     AAsi    T    C        0      0        2 
  29 chr29_13487356     AKia    T    C        0      0        2 
  29 chr29_13487356     AOna    T    C        0      0        2 
  29 chr29_13487356     ASom    T    C        0      0        2 
  29 chr29_13487356     HCab    T    C      0.5      1        2 
  29 chr29_13487356     HPrz    T    C        0      0        2 
  29 chr29_13487356     ZBoe    T    C        0      0        2 
  29 chr29_13487356     ZGre    T    C        0      0        2 
  29 chr29_13487356     ZHar    T    C        0      0        2 
  29 chr29_13487356   Sample    T    C        0      0        2 
  29 chr29_13491394     AAsi    C    T        0      0        2 
  29 chr29_13491394     AKia    C    T        0      0        2 
  29 chr29_13491394     AOna    C    T        1      2        2 
  29 chr29_13491394     ASom    C    T        0      0        2 
  29 chr29_13491394     HCab    C    T        1      2        2 
  29 chr29_13491394     HPrz    C    T        1      2        2 
  29 chr29_13491394     ZBoe    C    T        0      0        2 
  29 chr29_13491394     ZGre    C    T        0      0        2 
  29 chr29_13491394     ZHar    C    T        0      0        2 
  29 chr29_13491394   Sample    C    T        0      0        2 
  29 chr29_13494162     AAsi    G    A        0      0        2 
  29 chr29_13494162     AKia    G    A        0      0        2 
  29 chr29_13494162     AOna    G    A        0      0        2 
  29 chr29_13494162     ASom    G    A        0      0        2 
  29 chr29_13494162     HCab    G    A        1      2        2 
  29 chr29_13494162     HPrz    G    A        1      2        2 
  29 chr29_13494162     ZBoe    G    A        0      0        2 
  29 chr29_13494162     ZGre    G    A        0      0        2 
  29 chr29_13494162     ZHar    G    A        0      0        2 
  29 chr29_13494162   Sample    G    A        0      0        2 
  29 chr29_13495344     AAsi    C    T        0      0        2 
  29 chr29_13495344     AKia    C    T        0      0        2 
  29 chr29_13495344     AOna    C    T        0      0        2 
  29 chr29_13495344     ASom    C    T        0      0        2 
  29 chr29_13495344     HCab    C    T        1      2        2 
  29 chr29_13495344     HPrz    C    T        1      2        2 
  29 chr29_13495344     ZBoe    C    T        0      0        2 
  29 chr29_13495344     ZGre    C    T        0      0        2 
  29 chr29_13495344     ZHar    C    T        0      0        2 
  29 chr29_13495344   Sample    C    T        0      0        2 
  29 chr29_13500336     AAsi    A    T        0      0        2 
  29 chr29_13500336     AKia    A    T        1      2        2 
  29 chr29_13500336     AOna    A    T        0      0        2 
  29 chr29_13500336     ASom    A    T        0      0        2 
  29 chr29_13500336     HCab    A    T        0      0        2 
  29 chr29_13500336     HPrz    A    T        0      0        2 
  29 chr29_13500336     ZBoe    A    T        0      0        2 
  29 chr29_13500336     ZGre    A    T        0      0        2 
  29 chr29_13500336     ZHar    A    T        0      0        2 
  29 chr29_13500336   Sample    A    T        0      0        2 
  29 chr29_13501455     AAsi    T    C        0      0        2 
  29 chr29_13501455     AKia    T    C        0      0        2 
  29 chr29_13501455     AOna    T    C        0      0        2 
  29 chr29_13501455     ASom    T    C        0      0        2 
  29 chr29_13501455     HCab    T    C      0.5      1        2 
  29 chr29_13501455     HPrz    T    C      0.5      1        2 
  29 chr29_13501455     ZBoe    T    C        0      0        2 
  29 chr29_13501455     ZGre    T    C        0      0        2 
  29 chr29_13501455     ZHar    T    C        0      0        2 
  29 chr29_13501455   Sample    T    C        0      0        2 
  29 chr29_13506036     AAsi    G    C        0      0        2 
  29 chr29_13506036     AKia    G    C        0      0        2 
  29 chr29_13506036     AOna    G    C        0      0        2 
  29 chr29_13506036     ASom    G    C        0      0        2 
  29 chr29_13506036     HCab    G    C        1      2        2 
  29 chr29_13506036     HPrz    G    C        1      2        2 
  29 chr29_13506036     ZBoe    G    C        0      0        2 
  29 chr29_13506036     ZGre    G    C        0      0        2 
  29 chr29_13506036     ZHar    G    C        0      0        2 
  29 chr29_13506036   Sample    G    C        0      0        2 
  29 chr29_13512210     AAsi    T    C        0      0        2 
  29 chr29_13512210     AKia    T    C        0      0        2 
  29 chr29_13512210     AOna    T    C        0      0        2 
  29 chr29_13512210     ASom    T    C        0      0        2 
  29 chr29_13512210     HCab    T    C        0      0        2 
  29 chr29_13512210     HPrz    T    C        0      0        2 
  29 chr29_13512210     ZBoe    T    C        0      0        2 
  29 chr29_13512210     ZGre    T    C        1      2        2 
  29 chr29_13512210     ZHar    T    C        0      0        2 
  29 chr29_13512210   Sample    T    C        0      0        2 
  29 chr29_13514672     AAsi    T    A      0.5      1        2 
  29 chr29_13514672     AKia    T    A        0      0        2 
  29 chr29_13514672     AOna    T    A        0      0        2 
  29 chr29_13514672     ASom    T    A        0      0        2 
  29 chr29_13514672     HCab    T    A        0      0        2 
  29 chr29_13514672     HPrz    T    A        0      0        2 
  29 chr29_13514672     ZBoe    T    A        0      0        2 
  29 chr29_13514672     ZGre    T    A        0      0        2 
  29 chr29_13514672     ZHar    T    A        0      0        2 
  29 chr29_13514672   Sample    T    A        0      0        2 
  29 chr29_13515620     AAsi    T    C        0      0        2 
  29 chr29_13515620     AKia    T    C        0      0        2 
  29 chr29_13515620     AOna    T    C      0.5      1        2 
  29 chr29_13515620     ASom    T    C        0      0        2 
  29 chr29_13515620     HCab    T    C        0      0        2 
  29 chr29_13515620     HPrz    T    C        0      0        2 
  29 chr29_13515620     ZBoe    T    C        0      0        2 
  29 chr29_13515620     ZGre    T    C        0      0        2 
  29 chr29_13515620     ZHar    T    C        0      0        2 
  29 chr29_13515620   Sample    T    C        0      0        2 
  29 chr29_13523401     AAsi    G    T        0      0        2 
  29 chr29_13523401     AKia    G    T      0.5      1        2 
  29 chr29_13523401     AOna    G    T        0      0        2 
  29 chr29_13523401     ASom    G    T        0      0        2 
  29 chr29_13523401     HCab    G    T        0      0        2 
  29 chr29_13523401     HPrz    G    T        0      0        2 
  29 chr29_13523401     ZBoe    G    T        0      0        2 
  29 chr29_13523401     ZGre    G    T        0      0        2 
  29 chr29_13523401     ZHar    G    T        0      0        2 
  29 chr29_13523401   Sample    G    T        0      0        2 
  29 chr29_13531109     AAsi    C    T        0      0        2 
  29 chr29_13531109     AKia    C    T        0      0        2 
  29 chr29_13531109     AOna    C    T        0      0        2 
  29 chr29_13531109     ASom    C    T        0      0        2 
  29 chr29_13531109     HCab    C    T        0      0        2 
  29 chr29_13531109     HPrz    C    T        0      0        2 
  29 chr29_13531109     ZBoe    C    T        0      0        2 
  29 chr29_13531109     ZGre    C    T      0.5      1        2 
  29 chr29_13531109     ZHar    C    T        0      0        2 
  29 chr29_13531109   Sample    C    T        0      0        2 
  29 chr29_13532999     AAsi    A    G        0      0        2 
  29 chr29_13532999     AKia    A    G        0      0        2 
  29 chr29_13532999     AOna    A    G      0.5      1        2 
  29 chr29_13532999     ASom    A    G        0      0        2 
  29 chr29_13532999     HCab    A    G        0      0        2 
  29 chr29_13532999     HPrz    A    G        0      0        2 
  29 chr29_13532999     ZBoe    A    G        0      0        2 
  29 chr29_13532999     ZGre    A    G        0      0        2 
  29 chr29_13532999     ZHar    A    G        0      0        2 
  29 chr29_13532999   Sample    A    G        0      0        2 
  29 chr29_13536105     AAsi    A    G        0      0        2 
  29 chr29_13536105     AKia    A    G        1      2        2 
  29 chr29_13536105     AOna    A    G        0      0        2 
  29 chr29_13536105     ASom    A    G        0      0        2 
  29 chr29_13536105     HCab    A    G        0      0        2 
  29 chr29_13536105     HPrz    A    G        0      0        2 
  29 chr29_13536105     ZBoe    A    G        0      0        2 
  29 chr29_13536105     ZGre    A    G        0      0        2 
  29 chr29_13536105     ZHar    A    G        0      0        2 
  29 chr29_13536105   Sample    A    G        0      0        2 
  29 chr29_13539168     AAsi    G    A        0      0        2 
  29 chr29_13539168     AKia    G    A        0      0        2 
  29 chr29_13539168     AOna    G    A        0      0        2 
  29 chr29_13539168     ASom    G    A        0      0        2 
  29 chr29_13539168     HCab    G    A      0.5      1        2 
  29 chr29_13539168     HPrz    G    A        1      2        2 
  29 chr29_13539168     ZBoe    G    A        0      0        2 
  29 chr29_13539168     ZGre    G    A        0      0        2 
  29 chr29_13539168     ZHar    G    A        0      0        2 
  29 chr29_13539168   Sample    G    A        0      0        2 
  29 chr29_13541707     AAsi    T    A        0      0        2 
  29 chr29_13541707     AKia    T    A        0      0        2 
  29 chr29_13541707     AOna    T    A      0.5      1        2 
  29 chr29_13541707     ASom    T    A        0      0        2 
  29 chr29_13541707     HCab    T    A        0      0        2 
  29 chr29_13541707     HPrz    T    A        0      0        2 
  29 chr29_13541707     ZBoe    T    A        0      0        2 
  29 chr29_13541707     ZGre    T    A        0      0        2 
  29 chr29_13541707     ZHar    T    A        0      0        2 
  29 chr29_13541707   Sample    T    A        0      0        2 
  29 chr29_13544278     AAsi    A    G        0      0        2 
  29 chr29_13544278     AKia    A    G        0      0        2 
  29 chr29_13544278     AOna    A    G        0      0        2 
  29 chr29_13544278     ASom    A    G        0      0        2 
  29 chr29_13544278     HCab    A    G        0      0        2 
  29 chr29_13544278     HPrz    A    G        0      0        2 
  29 chr29_13544278     ZBoe    A    G        0      0        2 
  29 chr29_13544278     ZGre    A    G        1      2        2 
  29 chr29_13544278     ZHar    A    G        0      0        2 
  29 chr29_13544278   Sample    A    G        0      0        2 
  29 chr29_13558165     AAsi    A    G        0      0        2 
  29 chr29_13558165     AKia    A    G        0      0        2 
  29 chr29_13558165     AOna    A    G        0      0        2 
  29 chr29_13558165     ASom    A    G        0      0        2 
  29 chr29_13558165     HCab    A    G        0      0        2 
  29 chr29_13558165     HPrz    A    G        0      0        2 
  29 chr29_13558165     ZBoe    A    G        0      0        2 
  29 chr29_13558165     ZGre    A    G      0.5      1        2 
  29 chr29_13558165     ZHar    A    G        0      0        2 
  29 chr29_13558165   Sample    A    G        0      0        2 
  29 chr29_13560027     AAsi    G    A      0.5      1        2 
  29 chr29_13560027     AKia    G    A        0      0        2 
  29 chr29_13560027     AOna    G    A        0      0        2 
  29 chr29_13560027     ASom    G    A        0      0        2 
  29 chr29_13560027     HCab    G    A        0      0        2 
  29 chr29_13560027     HPrz    G    A        0      0        2 
  29 chr29_13560027     ZBoe    G    A        0      0        2 
  29 chr29_13560027     ZGre    G    A        0      0        2 
  29 chr29_13560027     ZHar    G    A        0      0        2 
  29 chr29_13560027   Sample    G    A        0      0        2 
  29 chr29_13561295     AAsi    G    A      0.5      1        2 
  29 chr29_13561295     AKia    G    A        0      0        2 
  29 chr29_13561295     AOna    G    A        0      0        2 
  29 chr29_13561295     ASom    G    A        0      0        2 
  29 chr29_13561295     HCab    G    A        0      0        2 
  29 chr29_13561295     HPrz    G    A        0      0        2 
  29 chr29_13561295     ZBoe    G    A        0      0        2 
  29 chr29_13561295     ZGre    G    A        0      0        2 
  29 chr29_13561295     ZHar    G    A        0      0        2 
  29 chr29_13561295   Sample    G    A        0      0        2 
  29 chr29_13566501     AAsi    G    A        0      0        2 
  29 chr29_13566501     AKia    G    A        0      0        2 
  29 chr29_13566501     AOna    G    A        0      0        2 
  29 chr29_13566501     ASom    G    A        0      0        2 
  29 chr29_13566501     HCab    G    A        0      0        2 
  29 chr29_13566501     HPrz    G    A        0      0        2 
  29 chr29_13566501     ZBoe    G    A        0      0        2 
  29 chr29_13566501     ZGre    G    A        0      0        2 
  29 chr29_13566501     ZHar    G    A        1      2        2 
  29 chr29_13566501   Sample    G    A        0      0        2 
  29 chr29_13569021     AAsi    G    A        0      0        2 
  29 chr29_13569021     AKia    G    A        0      0        2 
  29 chr29_13569021     AOna    G    A        0      0        2 
  29 chr29_13569021     ASom    G    A        0      0        2 
  29 chr29_13569021     HCab    G    A        1      2        2 
  29 chr29_13569021     HPrz    G    A        1      2        2 
  29 chr29_13569021     ZBoe    G    A        0      0        2 
  29 chr29_13569021     ZGre    G    A        0      0        2 
  29 chr29_13569021     ZHar    G    A        0      0        2 
  29 chr29_13569021   Sample    G    A        0      0        2 
  29 chr29_13571689     AAsi    C    A        0      0        2 
  29 chr29_13571689     AKia    C    A        0      0        2 
  29 chr29_13571689     AOna    C    A        0      0        2 
  29 chr29_13571689     ASom    C    A        0      0        2 
  29 chr29_13571689     HCab    C    A        0      0        2 
  29 chr29_13571689     HPrz    C    A        0      0        2 
  29 chr29_13571689     ZBoe    C    A        0      0        2 
  29 chr29_13571689     ZGre    C    A      0.5      1        2 
  29 chr29_13571689     ZHar    C    A        0      0        2 
  29 chr29_13571689   Sample    C    A        0      0        2 
  29 chr29_13573596     AAsi    T    C        0      0        2 
  29 chr29_13573596     AKia    T    C        0      0        2 
  29 chr29_13573596     AOna    T    C        0      0        2 
  29 chr29_13573596     ASom    T    C        0      0        2 
  29 chr29_13573596     HCab    T    C        0      0        2 
  29 chr29_13573596     HPrz    T    C        0      0        2 
  29 chr29_13573596     ZBoe    T    C        0      0        2 
  29 chr29_13573596     ZGre    T    C        0      0        2 
  29 chr29_13573596     ZHar    T    C        1      2        2 
  29 chr29_13573596   Sample    T    C        0      0        2 
  29 chr29_13574290     AAsi    A    G        0      0        2 
  29 chr29_13574290     AKia    A    G        0      0        2 
  29 chr29_13574290     AOna    A    G        0      0        2 
  29 chr29_13574290     ASom    A    G        0      0        2 
  29 chr29_13574290     HCab    A    G        0      0        2 
  29 chr29_13574290     HPrz    A    G        0      0        2 
  29 chr29_13574290     ZBoe    A    G      0.5      1        2 
  29 chr29_13574290     ZGre    A    G        0      0        2 
  29 chr29_13574290     ZHar    A    G        0      0        2 
  29 chr29_13574290   Sample    A    G        0      0        2 
  29 chr29_13579370     AAsi    G    A        0      0        2 
  29 chr29_13579370     AKia    G    A        0      0        2 
  29 chr29_13579370     AOna    G    A        0      0        2 
  29 chr29_13579370     ASom    G    A        0      0        2 
  29 chr29_13579370     HCab    G    A        0      0        2 
  29 chr29_13579370     HPrz    G    A      0.5      1        2 
  29 chr29_13579370     ZBoe    G    A        0      0        2 
  29 chr29_13579370     ZGre    G    A        0      0        2 
  29 chr29_13579370     ZHar    G    A        0      0        2 
  29 chr29_13579370   Sample    G    A        0      0        2 
  29 chr29_13586080     AAsi    C    T        0      0        2 
  29 chr29_13586080     AKia    C    T        0      0        2 
  29 chr29_13586080     AOna    C    T        0      0        2 
  29 chr29_13586080     ASom    C    T        0      0        2 
  29 chr29_13586080     HCab    C    T        0      0        2 
  29 chr29_13586080     HPrz    C    T        0      0        2 
  29 chr29_13586080     ZBoe    C    T        0      0        2 
  29 chr29_13586080     ZGre    C    T      0.5      1        2 
  29 chr29_13586080     ZHar    C    T        0      0        2 
  29 chr29_13586080   Sample    C    T        0      0        2 
  29 chr29_13587776     AAsi    T    G        0      0        2 
  29 chr29_13587776     AKia    T    G        0      0        2 
  29 chr29_13587776     AOna    T    G        0      0        2 
  29 chr29_13587776     ASom    T    G        0      0        2 
  29 chr29_13587776     HCab    T    G        1      2        2 
  29 chr29_13587776     HPrz    T    G        1      2        2 
  29 chr29_13587776     ZBoe    T    G        0      0        2 
  29 chr29_13587776     ZGre    T    G        0      0        2 
  29 chr29_13587776     ZHar    T    G        0      0        2 
  29 chr29_13587776   Sample    T    G        0      0        2 
  29 chr29_13588474     AAsi    A    G        0      0        2 
  29 chr29_13588474     AKia    A    G        0      0        2 
  29 chr29_13588474     AOna    A    G      0.5      1        2 
  29 chr29_13588474     ASom    A    G        0      0        2 
  29 chr29_13588474     HCab    A    G        0      0        2 
  29 chr29_13588474     HPrz    A    G        0      0        2 
  29 chr29_13588474     ZBoe    A    G        0      0        2 
  29 chr29_13588474     ZGre    A    G        0      0        2 
  29 chr29_13588474     ZHar    A    G        0      0        2 
  29 chr29_13588474   Sample    A    G        0      0        2 
  29 chr29_13593807     AAsi    A    G        1      2        2 
  29 chr29_13593807     AKia    A    G        0      0        2 
  29 chr29_13593807     AOna    A    G        0      0        2 
  29 chr29_13593807     ASom    A    G        1      2        2 
  29 chr29_13593807     HCab    A    G        0      0        2 
  29 chr29_13593807     HPrz    A    G        0      0        2 
  29 chr29_13593807     ZBoe    A    G        0      0        2 
  29 chr29_13593807     ZGre    A    G        0      0        2 
  29 chr29_13593807     ZHar    A    G        0      0        2 
  29 chr29_13593807   Sample    A    G        1      2        2 
  29 chr29_13593920     AAsi    A    G      0.5      1        2 
  29 chr29_13593920     AKia    A    G        0      0        2 
  29 chr29_13593920     AOna    A    G        0      0        2 
  29 chr29_13593920     ASom    A    G        0      0        2 
  29 chr29_13593920     HCab    A    G        0      0        2 
  29 chr29_13593920     HPrz    A    G        0      0        2 
  29 chr29_13593920     ZBoe    A    G        0      0        2 
  29 chr29_13593920     ZGre    A    G        0      0        2 
  29 chr29_13593920     ZHar    A    G        0      0        2 
  29 chr29_13593920   Sample    A    G        0      0        2 
  29 chr29_13595409     AAsi    G    A        0      0        2 
  29 chr29_13595409     AKia    G    A        0      0        2 
  29 chr29_13595409     AOna    G    A        0      0        2 
  29 chr29_13595409     ASom    G    A        0      0        2 
  29 chr29_13595409     HCab    G    A        0      0        2 
  29 chr29_13595409     HPrz    G    A        0      0        2 
  29 chr29_13595409     ZBoe    G    A        1      2        2 
  29 chr29_13595409     ZGre    G    A        0      0        2 
  29 chr29_13595409     ZHar    G    A        0      0        2 
  29 chr29_13595409   Sample    G    A        0      0        2 
  29 chr29_13599174     AAsi    G    T        0      0        2 
  29 chr29_13599174     AKia    G    T        0      0        2 
  29 chr29_13599174     AOna    G    T        0      0        2 
  29 chr29_13599174     ASom    G    T        0      0        2 
  29 chr29_13599174     HCab    G    T        0      0        2 
  29 chr29_13599174     HPrz    G    T      0.5      1        2 
  29 chr29_13599174     ZBoe    G    T        0      0        2 
  29 chr29_13599174     ZGre    G    T        0      0        2 
  29 chr29_13599174     ZHar    G    T        0      0        2 
  29 chr29_13599174   Sample    G    T        0      0        2 
  29 chr29_13601714     AAsi    G    T        0      0        2 
  29 chr29_13601714     AKia    G    T        1      2        2 
  29 chr29_13601714     AOna    G    T        1      2        2 
  29 chr29_13601714     ASom    G    T        0      0        2 
  29 chr29_13601714     HCab    G    T        0      0        2 
  29 chr29_13601714     HPrz    G    T        0      0        2 
  29 chr29_13601714     ZBoe    G    T        0      0        2 
  29 chr29_13601714     ZGre    G    T        0      0        2 
  29 chr29_13601714     ZHar    G    T        0      0        2 
  29 chr29_13601714   Sample    G    T        0      0        2 
  29 chr29_13606301     AAsi    T    C        0      0        2 
  29 chr29_13606301     AKia    T    C        0      0        2 
  29 chr29_13606301     AOna    T    C        0      0        2 
  29 chr29_13606301     ASom    T    C        0      0        2 
  29 chr29_13606301     HCab    T    C        1      2        2 
  29 chr29_13606301     HPrz    T    C        1      2        2 
  29 chr29_13606301     ZBoe    T    C        0      0        2 
  29 chr29_13606301     ZGre    T    C        0      0        2 
  29 chr29_13606301     ZHar    T    C        0      0        2 
  29 chr29_13606301   Sample    T    C        0      0        2 
  29 chr29_13618303     AAsi    G    A        0      0        2 
  29 chr29_13618303     AKia    G    A        0      0        2 
  29 chr29_13618303     AOna    G    A        0      0        2 
  29 chr29_13618303     ASom    G    A        0      0        2 
  29 chr29_13618303     HCab    G    A        0      0        2 
  29 chr29_13618303     HPrz    G    A      0.5      1        2 
  29 chr29_13618303     ZBoe    G    A        0      0        2 
  29 chr29_13618303     ZGre    G    A        0      0        2 
  29 chr29_13618303     ZHar    G    A        0      0        2 
  29 chr29_13618303   Sample    G    A        0      0        2 
  29 chr29_13620362     AAsi    A    G        0      0        2 
  29 chr29_13620362     AKia    A    G        0      0        2 
  29 chr29_13620362     AOna    A    G        0      0        2 
  29 chr29_13620362     ASom    A    G        0      0        2 
  29 chr29_13620362     HCab    A    G        0      0        2 
  29 chr29_13620362     HPrz    A    G        0      0        2 
  29 chr29_13620362     ZBoe    A    G        0      0        2 
  29 chr29_13620362     ZGre    A    G        0      0        2 
  29 chr29_13620362     ZHar    A    G        1      2        2 
  29 chr29_13620362   Sample    A    G        0      0        2 
  29 chr29_13630996     AAsi    C    A        0      0        2 
  29 chr29_13630996     AKia    C    A        0      0        2 
  29 chr29_13630996     AOna    C    A        0      0        2 
  29 chr29_13630996     ASom    C    A        0      0        2 
  29 chr29_13630996     HCab    C    A        1      2        2 
  29 chr29_13630996     HPrz    C    A        1      2        2 
  29 chr29_13630996     ZBoe    C    A        0      0        2 
  29 chr29_13630996     ZGre    C    A        0      0        2 
  29 chr29_13630996     ZHar    C    A        0      0        2 
  29 chr29_13630996   Sample    C    A        0      0        2 
  29 chr29_13634038     AAsi    G    A        0      0        2 
  29 chr29_13634038     AKia    G    A        0      0        2 
  29 chr29_13634038     AOna    G    A        0      0        2 
  29 chr29_13634038     ASom    G    A        0      0        2 
  29 chr29_13634038     HCab    G    A        1      2        2 
  29 chr29_13634038     HPrz    G    A        1      2        2 
  29 chr29_13634038     ZBoe    G    A        0      0        2 
  29 chr29_13634038     ZGre    G    A        0      0        2 
  29 chr29_13634038     ZHar    G    A        0      0        2 
  29 chr29_13634038   Sample    G    A        0      0        2 
  29 chr29_13640205     AAsi    G    C        0      0        2 
  29 chr29_13640205     AKia    G    C        0      0        2 
  29 chr29_13640205     AOna    G    C        0      0        2 
  29 chr29_13640205     ASom    G    C        0      0        2 
  29 chr29_13640205     HCab    G    C        0      0        2 
  29 chr29_13640205     HPrz    G    C        0      0        2 
  29 chr29_13640205     ZBoe    G    C      0.5      1        2 
  29 chr29_13640205     ZGre    G    C        0      0        2 
  29 chr29_13640205     ZHar    G    C        0      0        2 
  29 chr29_13640205   Sample    G    C        0      0        2 
  29 chr29_13644008     AAsi    C    T        0      0        2 
  29 chr29_13644008     AKia    C    T        0      0        2 
  29 chr29_13644008     AOna    C    T        0      0        2 
  29 chr29_13644008     ASom    C    T        0      0        2 
  29 chr29_13644008     HCab    C    T        0      0        2 
  29 chr29_13644008     HPrz    C    T        0      0        2 
  29 chr29_13644008     ZBoe    C    T        0      0        2 
  29 chr29_13644008     ZGre    C    T      0.5      1        2 
  29 chr29_13644008     ZHar    C    T        0      0        2 
  29 chr29_13644008   Sample    C    T        0      0        2 
  29 chr29_13650221     AAsi    C    A        0      0        2 
  29 chr29_13650221     AKia    C    A        0      0        2 
  29 chr29_13650221     AOna    C    A        0      0        2 
  29 chr29_13650221     ASom    C    A        0      0        2 
  29 chr29_13650221     HCab    C    A        1      2        2 
  29 chr29_13650221     HPrz    C    A        1      2        2 
  29 chr29_13650221     ZBoe    C    A        0      0        2 
  29 chr29_13650221     ZGre    C    A        0      0        2 
  29 chr29_13650221     ZHar    C    A        0      0        2 
  29 chr29_13650221   Sample    C    A        0      0        2 
  29 chr29_13650707     AAsi    T    G        0      0        2 
  29 chr29_13650707     AKia    T    G        0      0        2 
  29 chr29_13650707     AOna    T    G        0      0        2 
  29 chr29_13650707     ASom    T    G        1      2        2 
  29 chr29_13650707     HCab    T    G        0      0        2 
  29 chr29_13650707     HPrz    T    G        0      0        2 
  29 chr29_13650707     ZBoe    T    G        0      0        2 
  29 chr29_13650707     ZGre    T    G        0      0        2 
  29 chr29_13650707     ZHar    T    G        0      0        2 
  29 chr29_13650707   Sample    T    G        0      0        2 
  29 chr29_13652138     AAsi    G    A        0      0        2 
  29 chr29_13652138     AKia    G    A        0      0        2 
  29 chr29_13652138     AOna    G    A        0      0        2 
  29 chr29_13652138     ASom    G    A        0      0        2 
  29 chr29_13652138     HCab    G    A        1      2        2 
  29 chr29_13652138     HPrz    G    A        1      2        2 
  29 chr29_13652138     ZBoe    G    A        0      0        2 
  29 chr29_13652138     ZGre    G    A        0      0        2 
  29 chr29_13652138     ZHar    G    A        0      0        2 
  29 chr29_13652138   Sample    G    A        0      0        2 
  29 chr29_13655966     AAsi    C    T      0.5      1        2 
  29 chr29_13655966     AKia    C    T        0      0        2 
  29 chr29_13655966     AOna    C    T        0      0        2 
  29 chr29_13655966     ASom    C    T        0      0        2 
  29 chr29_13655966     HCab    C    T        0      0        2 
  29 chr29_13655966     HPrz    C    T        0      0        2 
  29 chr29_13655966     ZBoe    C    T        0      0        2 
  29 chr29_13655966     ZGre    C    T        0      0        2 
  29 chr29_13655966     ZHar    C    T        0      0        2 
  29 chr29_13655966   Sample    C    T        0      0        2 
  29 chr29_13657696     AAsi    C    A        0      0        2 
  29 chr29_13657696     AKia    C    A        0      0        2 
  29 chr29_13657696     AOna    C    A        0      0        2 
  29 chr29_13657696     ASom    C    A        0      0        2 
  29 chr29_13657696     HCab    C    A        1      2        2 
  29 chr29_13657696     HPrz    C    A        1      2        2 
  29 chr29_13657696     ZBoe    C    A        0      0        2 
  29 chr29_13657696     ZGre    C    A        0      0        2 
  29 chr29_13657696     ZHar    C    A        0      0        2 
  29 chr29_13657696   Sample    C    A        0      0        2 
  29 chr29_13658226     AAsi    G    C        0      0        2 
  29 chr29_13658226     AKia    G    C        0      0        2 
  29 chr29_13658226     AOna    G    C        1      2        2 
  29 chr29_13658226     ASom    G    C        0      0        2 
  29 chr29_13658226     HCab    G    C        0      0        2 
  29 chr29_13658226     HPrz    G    C        0      0        2 
  29 chr29_13658226     ZBoe    G    C        0      0        2 
  29 chr29_13658226     ZGre    G    C        0      0        2 
  29 chr29_13658226     ZHar    G    C        0      0        2 
  29 chr29_13658226   Sample    G    C        0      0        2 
  29 chr29_13660597     AAsi    C    A        0      0        2 
  29 chr29_13660597     AKia    C    A        0      0        2 
  29 chr29_13660597     AOna    C    A        0      0        2 
  29 chr29_13660597     ASom    C    A        0      0        2 
  29 chr29_13660597     HCab    C    A        0      0        2 
  29 chr29_13660597     HPrz    C    A        0      0        2 
  29 chr29_13660597     ZBoe    C    A        0      0        2 
  29 chr29_13660597     ZGre    C    A      0.5      1        2 
  29 chr29_13660597     ZHar    C    A        0      0        2 
  29 chr29_13660597   Sample    C    A        0      0        2 
  29 chr29_13663407     AAsi    A    C        0      0        2 
  29 chr29_13663407     AKia    A    C      0.5      1        2 
  29 chr29_13663407     AOna    A    C        0      0        2 
  29 chr29_13663407     ASom    A    C        0      0        2 
  29 chr29_13663407     HCab    A    C        0      0        2 
  29 chr29_13663407     HPrz    A    C        0      0        2 
  29 chr29_13663407     ZBoe    A    C        0      0        2 
  29 chr29_13663407     ZGre    A    C        0      0        2 
  29 chr29_13663407     ZHar    A    C        0      0        2 
  29 chr29_13663407   Sample    A    C        0      0        2 
  29 chr29_13663574     AAsi    C    T        0      0        2 
  29 chr29_13663574     AKia    C    T      0.5      1        2 
  29 chr29_13663574     AOna    C    T        0      0        2 
  29 chr29_13663574     ASom    C    T        0      0        2 
  29 chr29_13663574     HCab    C    T        1      2        2 
  29 chr29_13663574     HPrz    C    T        1      2        2 
  29 chr29_13663574     ZBoe    C    T        0      0        2 
  29 chr29_13663574     ZGre    C    T        0      0        2 
  29 chr29_13663574     ZHar    C    T        0      0        2 
  29 chr29_13663574   Sample    C    T        0      0        2 
  29 chr29_13668647     AAsi    A    G        0      0        2 
  29 chr29_13668647     AKia    A    G        0      0        2 
  29 chr29_13668647     AOna    A    G        0      0        2 
  29 chr29_13668647     ASom    A    G        0      0        2 
  29 chr29_13668647     HCab    A    G        1      2        2 
  29 chr29_13668647     HPrz    A    G        1      2        2 
  29 chr29_13668647     ZBoe    A    G        0      0        2 
  29 chr29_13668647     ZGre    A    G        0      0        2 
  29 chr29_13668647     ZHar    A    G        0      0        2 
  29 chr29_13668647   Sample    A    G        0      0        2 
  29 chr29_13676413     AAsi    C    G        0      0        2 
  29 chr29_13676413     AKia    C    G        0      0        2 
  29 chr29_13676413     AOna    C    G        0      0        2 
  29 chr29_13676413     ASom    C    G        0      0        2 
  29 chr29_13676413     HCab    C    G        1      2        2 
  29 chr29_13676413     HPrz    C    G        1      2        2 
  29 chr29_13676413     ZBoe    C    G        0      0        2 
  29 chr29_13676413     ZGre    C    G        0      0        2 
  29 chr29_13676413     ZHar    C    G        0      0        2 
  29 chr29_13676413   Sample    C    G        0      0        2 
  29 chr29_13683450     AAsi    A    G        0      0        2 
  29 chr29_13683450     AKia    A    G        0      0        2 
  29 chr29_13683450     AOna    A    G        0      0        2 
  29 chr29_13683450     ASom    A    G        0      0        2 
  29 chr29_13683450     HCab    A    G        1      2        2 
  29 chr29_13683450     HPrz    A    G        1      2        2 
  29 chr29_13683450     ZBoe    A    G        0      0        2 
  29 chr29_13683450     ZGre    A    G        0      0        2 
  29 chr29_13683450     ZHar    A    G        0      0        2 
  29 chr29_13683450   Sample    A    G        0      0        2 
  29 chr29_13683808     AAsi    T    C        0      0        2 
  29 chr29_13683808     AKia    T    C        0      0        2 
  29 chr29_13683808     AOna    T    C        0      0        2 
  29 chr29_13683808     ASom    T    C        1      2        2 
  29 chr29_13683808     HCab    T    C        0      0        2 
  29 chr29_13683808     HPrz    T    C        0      0        2 
  29 chr29_13683808     ZBoe    T    C        0      0        2 
  29 chr29_13683808     ZGre    T    C        0      0        2 
  29 chr29_13683808     ZHar    T    C        0      0        2 
  29 chr29_13683808   Sample    T    C        0      0        2 
  29 chr29_13690218     AAsi    G    T        0      0        2 
  29 chr29_13690218     AKia    G    T        0      0        2 
  29 chr29_13690218     AOna    G    T        0      0        2 
  29 chr29_13690218     ASom    G    T        0      0        2 
  29 chr29_13690218     HCab    G    T        0      0        2 
  29 chr29_13690218     HPrz    G    T        0      0        2 
  29 chr29_13690218     ZBoe    G    T      0.5      1        2 
  29 chr29_13690218     ZGre    G    T        0      0        2 
  29 chr29_13690218     ZHar    G    T        0      0        2 
  29 chr29_13690218   Sample    G    T        0      0        2 
  29 chr29_13690543     AAsi    C    T        0      0        2 
  29 chr29_13690543     AKia    C    T        1      2        2 
  29 chr29_13690543     AOna    C    T        0      0        2 
  29 chr29_13690543     ASom    C    T        0      0        2 
  29 chr29_13690543     HCab    C    T        1      2        2 
  29 chr29_13690543     HPrz    C    T        1      2        2 
  29 chr29_13690543     ZBoe    C    T        0      0        2 
  29 chr29_13690543     ZGre    C    T        0      0        2 
  29 chr29_13690543     ZHar    C    T        0      0        2 
  29 chr29_13690543   Sample    C    T        0      0        2 
  29 chr29_13693351     AAsi    T    G        0      0        2 
  29 chr29_13693351     AKia    T    G        0      0        2 
  29 chr29_13693351     AOna    T    G        1      2        2 
  29 chr29_13693351     ASom    T    G        0      0        2 
  29 chr29_13693351     HCab    T    G        0      0        2 
  29 chr29_13693351     HPrz    T    G        0      0        2 
  29 chr29_13693351     ZBoe    T    G        0      0        2 
  29 chr29_13693351     ZGre    T    G        0      0        2 
  29 chr29_13693351     ZHar    T    G        0      0        2 
  29 chr29_13693351   Sample    T    G        0      0        2 
  29 chr29_13695580     AAsi    G    C        0      0        2 
  29 chr29_13695580     AKia    G    C        0      0        2 
  29 chr29_13695580     AOna    G    C        0      0        2 
  29 chr29_13695580     ASom    G    C        0      0        2 
  29 chr29_13695580     HCab    G    C        0      0        2 
  29 chr29_13695580     HPrz    G    C        0      0        2 
  29 chr29_13695580     ZBoe    G    C        0      0        2 
  29 chr29_13695580     ZGre    G    C        1      2        2 
  29 chr29_13695580     ZHar    G    C        0      0        2 
  29 chr29_13695580   Sample    G    C        0      0        2 
  29 chr29_13697956     AAsi    G    A        0      0        2 
  29 chr29_13697956     AKia    G    A        1      2        2 
  29 chr29_13697956     AOna    G    A        0      0        2 
  29 chr29_13697956     ASom    G    A        0      0        2 
  29 chr29_13697956     HCab    G    A        0      0        2 
  29 chr29_13697956     HPrz    G    A        0      0        2 
  29 chr29_13697956     ZBoe    G    A        0      0        2 
  29 chr29_13697956     ZGre    G    A        0      0        2 
  29 chr29_13697956     ZHar    G    A        0      0        2 
  29 chr29_13697956   Sample    G    A        0      0        2 
  29 chr29_13699970     AAsi    G    A        0      0        2 
  29 chr29_13699970     AKia    G    A        0      0        2 
  29 chr29_13699970     AOna    G    A        0      0        2 
  29 chr29_13699970     ASom    G    A        0      0        2 
  29 chr29_13699970     HCab    G    A        0      0        2 
  29 chr29_13699970     HPrz    G    A      0.5      1        2 
  29 chr29_13699970     ZBoe    G    A        0      0        2 
  29 chr29_13699970     ZGre    G    A        0      0        2 
  29 chr29_13699970     ZHar    G    A        0      0        2 
  29 chr29_13699970   Sample    G    A        0      0        2 
  29 chr29_13708273     AAsi    A    T        0      0        2 
  29 chr29_13708273     AKia    A    T        0      0        2 
  29 chr29_13708273     AOna    A    T        0      0        2 
  29 chr29_13708273     ASom    A    T        0      0        2 
  29 chr29_13708273     HCab    A    T        1      2        2 
  29 chr29_13708273     HPrz    A    T        1      2        2 
  29 chr29_13708273     ZBoe    A    T        0      0        2 
  29 chr29_13708273     ZGre    A    T        0      0        2 
  29 chr29_13708273     ZHar    A    T        0      0        2 
  29 chr29_13708273   Sample    A    T        0      0        2 
  29 chr29_13713583     AAsi    C    T        0      0        2 
  29 chr29_13713583     AKia    C    T        0      0        2 
  29 chr29_13713583     AOna    C    T        0      0        2 
  29 chr29_13713583     ASom    C    T        1      2        2 
  29 chr29_13713583     HCab    C    T        0      0        2 
  29 chr29_13713583     HPrz    C    T        0      0        2 
  29 chr29_13713583     ZBoe    C    T        0      0        2 
  29 chr29_13713583     ZGre    C    T        0      0        2 
  29 chr29_13713583     ZHar    C    T        0      0        2 
  29 chr29_13713583   Sample    C    T        0      0        2 
  29 chr29_13713806     AAsi    A    G        0      0        2 
  29 chr29_13713806     AKia    A    G        0      0        2 
  29 chr29_13713806     AOna    A    G        0      0        2 
  29 chr29_13713806     ASom    A    G        0      0        2 
  29 chr29_13713806     HCab    A    G        1      2        2 
  29 chr29_13713806     HPrz    A    G        1      2        2 
  29 chr29_13713806     ZBoe    A    G        0      0        2 
  29 chr29_13713806     ZGre    A    G        0      0        2 
  29 chr29_13713806     ZHar    A    G        0      0        2 
  29 chr29_13713806   Sample    A    G        0      0        2 
  29 chr29_13716793     AAsi    C    G        0      0        2 
  29 chr29_13716793     AKia    C    G      0.5      1        2 
  29 chr29_13716793     AOna    C    G        0      0        2 
  29 chr29_13716793     ASom    C    G        0      0        2 
  29 chr29_13716793     HCab    C    G        0      0        2 
  29 chr29_13716793     HPrz    C    G        0      0        2 
  29 chr29_13716793     ZBoe    C    G        0      0        2 
  29 chr29_13716793     ZGre    C    G        0      0        2 
  29 chr29_13716793     ZHar    C    G        0      0        2 
  29 chr29_13716793   Sample    C    G        0      0        2 
  29 chr29_13717482     AAsi    A    G        0      0        2 
  29 chr29_13717482     AKia    A    G        0      0        2 
  29 chr29_13717482     AOna    A    G        0      0        2 
  29 chr29_13717482     ASom    A    G        0      0        2 
  29 chr29_13717482     HCab    A    G        0      0        2 
  29 chr29_13717482     HPrz    A    G        0      0        2 
  29 chr29_13717482     ZBoe    A    G      0.5      1        2 
  29 chr29_13717482     ZGre    A    G        0      0        2 
  29 chr29_13717482     ZHar    A    G        0      0        2 
  29 chr29_13717482   Sample    A    G        0      0        2 
  29 chr29_13718101     AAsi    T    C        0      0        2 
  29 chr29_13718101     AKia    T    C        0      0        2 
  29 chr29_13718101     AOna    T    C        0      0        2 
  29 chr29_13718101     ASom    T    C        1      2        2 
  29 chr29_13718101     HCab    T    C        0      0        2 
  29 chr29_13718101     HPrz    T    C        0      0        2 
  29 chr29_13718101     ZBoe    T    C        0      0        2 
  29 chr29_13718101     ZGre    T    C        0      0        2 
  29 chr29_13718101     ZHar    T    C        0      0        2 
  29 chr29_13718101   Sample    T    C        0      0        2 
  29 chr29_13719459     AAsi    G    T        0      0        2 
  29 chr29_13719459     AKia    G    T        0      0        2 
  29 chr29_13719459     AOna    G    T        0      0        2 
  29 chr29_13719459     ASom    G    T        0      0        2 
  29 chr29_13719459     HCab    G    T      0.5      1        2 
  29 chr29_13719459     HPrz    G    T        1      2        2 
  29 chr29_13719459     ZBoe    G    T        0      0        2 
  29 chr29_13719459     ZGre    G    T        0      0        2 
  29 chr29_13719459     ZHar    G    T        0      0        2 
  29 chr29_13719459   Sample    G    T        0      0        2 
  29 chr29_13719862     AAsi    C    T        0      0        2 
  29 chr29_13719862     AKia    C    T        0      0        2 
  29 chr29_13719862     AOna    C    T        0      0        2 
  29 chr29_13719862     ASom    C    T        0      0        2 
  29 chr29_13719862     HCab    C    T        0      0        2 
  29 chr29_13719862     HPrz    C    T        0      0        2 
  29 chr29_13719862     ZBoe    C    T        0      0        2 
  29 chr29_13719862     ZGre    C    T      0.5      1        2 
  29 chr29_13719862     ZHar    C    T        0      0        2 
  29 chr29_13719862   Sample    C    T        0      0        2 
  29 chr29_13723298     AAsi    T    C        0      0        2 
  29 chr29_13723298     AKia    T    C        0      0        2 
  29 chr29_13723298     AOna    T    C        0      0        2 
  29 chr29_13723298     ASom    T    C        0      0        2 
  29 chr29_13723298     HCab    T    C        0      0        2 
  29 chr29_13723298     HPrz    T    C        0      0        2 
  29 chr29_13723298     ZBoe    T    C      0.5      1        2 
  29 chr29_13723298     ZGre    T    C        1      2        2 
  29 chr29_13723298     ZHar    T    C        1      2        2 
  29 chr29_13723298   Sample    T    C        0      0        2 
  29 chr29_13724675     AAsi    C    T        0      0        2 
  29 chr29_13724675     AKia    C    T        1      2        2 
  29 chr29_13724675     AOna    C    T        1      2        2 
  29 chr29_13724675     ASom    C    T        0      0        2 
  29 chr29_13724675     HCab    C    T        0      0        2 
  29 chr29_13724675     HPrz    C    T        0      0        2 
  29 chr29_13724675     ZBoe    C    T        0      0        2 
  29 chr29_13724675     ZGre    C    T        0      0        2 
  29 chr29_13724675     ZHar    C    T        0      0        2 
  29 chr29_13724675   Sample    C    T        0      0        2 
  29 chr29_13730598     AAsi    G    A        0      0        2 
  29 chr29_13730598     AKia    G    A        0      0        2 
  29 chr29_13730598     AOna    G    A        0      0        2 
  29 chr29_13730598     ASom    G    A        0      0        2 
  29 chr29_13730598     HCab    G    A        0      0        2 
  29 chr29_13730598     HPrz    G    A        0      0        2 
  29 chr29_13730598     ZBoe    G    A      0.5      1        2 
  29 chr29_13730598     ZGre    G    A        0      0        2 
  29 chr29_13730598     ZHar    G    A        0      0        2 
  29 chr29_13730598   Sample    G    A        0      0        2 
  29 chr29_13748436     AAsi    T    C        0      0        2 
  29 chr29_13748436     AKia    T    C        0      0        2 
  29 chr29_13748436     AOna    T    C        0      0        2 
  29 chr29_13748436     ASom    T    C        0      0        2 
  29 chr29_13748436     HCab    T    C        0      0        2 
  29 chr29_13748436     HPrz    T    C        0      0        2 
  29 chr29_13748436     ZBoe    T    C        0      0        2 
  29 chr29_13748436     ZGre    T    C        0      0        2 
  29 chr29_13748436     ZHar    T    C      0.5      1        2 
  29 chr29_13748436   Sample    T    C        0      0        2 
  29 chr29_13750005     AAsi    G    C        0      0        2 
  29 chr29_13750005     AKia    G    C        0      0        2 
  29 chr29_13750005     AOna    G    C        0      0        2 
  29 chr29_13750005     ASom    G    C        0      0        2 
  29 chr29_13750005     HCab    G    C      0.5      1        2 
  29 chr29_13750005     HPrz    G    C        1      2        2 
  29 chr29_13750005     ZBoe    G    C        0      0        2 
  29 chr29_13750005     ZGre    G    C        0      0        2 
  29 chr29_13750005     ZHar    G    C        0      0        2 
  29 chr29_13750005   Sample    G    C        0      0        2 
  29 chr29_13750533     AAsi    G    A        0      0        2 
  29 chr29_13750533     AKia    G    A        0      0        2 
  29 chr29_13750533     AOna    G    A        0      0        2 
  29 chr29_13750533     ASom    G    A        0      0        2 
  29 chr29_13750533     HCab    G    A        0      0        2 
  29 chr29_13750533     HPrz    G    A        0      0        2 
  29 chr29_13750533     ZBoe    G    A        0      0        2 
  29 chr29_13750533     ZGre    G    A        1      2        2 
  29 chr29_13750533     ZHar    G    A        0      0        2 
  29 chr29_13750533   Sample    G    A        0      0        2 
  29 chr29_13751344     AAsi    G    A        0      0        2 
  29 chr29_13751344     AKia    G    A        0      0        2 
  29 chr29_13751344     AOna    G    A        0      0        2 
  29 chr29_13751344     ASom    G    A        0      0        2 
  29 chr29_13751344     HCab    G    A        0      0        2 
  29 chr29_13751344     HPrz    G    A        0      0        2 
  29 chr29_13751344     ZBoe    G    A      0.5      1        2 
  29 chr29_13751344     ZGre    G    A        0      0        2 
  29 chr29_13751344     ZHar    G    A        0      0        2 
  29 chr29_13751344   Sample    G    A        0      0        2 
  29 chr29_13757099     AAsi    G    A        0      0        2 
  29 chr29_13757099     AKia    G    A        0      0        2 
  29 chr29_13757099     AOna    G    A        0      0        2 
  29 chr29_13757099     ASom    G    A        0      0        2 
  29 chr29_13757099     HCab    G    A      0.5      1        2 
  29 chr29_13757099     HPrz    G    A        0      0        2 
  29 chr29_13757099     ZBoe    G    A        0      0        2 
  29 chr29_13757099     ZGre    G    A        0      0        2 
  29 chr29_13757099     ZHar    G    A        0      0        2 
  29 chr29_13757099   Sample    G    A        0      0        2 
  29 chr29_13757433     AAsi    T    A        0      0        2 
  29 chr29_13757433     AKia    T    A        0      0        2 
  29 chr29_13757433     AOna    T    A        1      2        2 
  29 chr29_13757433     ASom    T    A        0      0        2 
  29 chr29_13757433     HCab    T    A        0      0        2 
  29 chr29_13757433     HPrz    T    A        0      0        2 
  29 chr29_13757433     ZBoe    T    A        0      0        2 
  29 chr29_13757433     ZGre    T    A        0      0        2 
  29 chr29_13757433     ZHar    T    A        0      0        2 
  29 chr29_13757433   Sample    T    A        0      0        2 
  29 chr29_13762513     AAsi    G    A        0      0        2 
  29 chr29_13762513     AKia    G    A        0      0        2 
  29 chr29_13762513     AOna    G    A      0.5      1        2 
  29 chr29_13762513     ASom    G    A        0      0        2 
  29 chr29_13762513     HCab    G    A        0      0        2 
  29 chr29_13762513     HPrz    G    A        0      0        2 
  29 chr29_13762513     ZBoe    G    A        0      0        2 
  29 chr29_13762513     ZGre    G    A        0      0        2 
  29 chr29_13762513     ZHar    G    A        0      0        2 
  29 chr29_13762513   Sample    G    A        0      0        2 
  29 chr29_13766547     AAsi    C    G        0      0        2 
  29 chr29_13766547     AKia    C    G        0      0        2 
  29 chr29_13766547     AOna    C    G      0.5      1        2 
  29 chr29_13766547     ASom    C    G        0      0        2 
  29 chr29_13766547     HCab    C    G        0      0        2 
  29 chr29_13766547     HPrz    C    G        0      0        2 
  29 chr29_13766547     ZBoe    C    G        0      0        2 
  29 chr29_13766547     ZGre    C    G        0      0        2 
  29 chr29_13766547     ZHar    C    G        0      0        2 
  29 chr29_13766547   Sample    C    G        0      0        2 
  29 chr29_13773316     AAsi    T    C        0      0        2 
  29 chr29_13773316     AKia    T    C        0      0        2 
  29 chr29_13773316     AOna    T    C        0      0        2 
  29 chr29_13773316     ASom    T    C        0      0        2 
  29 chr29_13773316     HCab    T    C        1      2        2 
  29 chr29_13773316     HPrz    T    C        1      2        2 
  29 chr29_13773316     ZBoe    T    C        0      0        2 
  29 chr29_13773316     ZGre    T    C        0      0        2 
  29 chr29_13773316     ZHar    T    C        0      0        2 
  29 chr29_13773316   Sample    T    C        0      0        2 
  29 chr29_13784050     AAsi    A    G        0      0        2 
  29 chr29_13784050     AKia    A    G        0      0        2 
  29 chr29_13784050     AOna    A    G        0      0        2 
  29 chr29_13784050     ASom    A    G        0      0        2 
  29 chr29_13784050     HCab    A    G        0      0        2 
  29 chr29_13784050     HPrz    A    G        0      0        2 
  29 chr29_13784050     ZBoe    A    G      0.5      1        2 
  29 chr29_13784050     ZGre    A    G        0      0        2 
  29 chr29_13784050     ZHar    A    G        0      0        2 
  29 chr29_13784050   Sample    A    G        0      0        2 
  29 chr29_13784421     AAsi    T    C        0      0        2 
  29 chr29_13784421     AKia    T    C        0      0        2 
  29 chr29_13784421     AOna    T    C        0      0        2 
  29 chr29_13784421     ASom    T    C        0      0        2 
  29 chr29_13784421     HCab    T    C        0      0        2 
  29 chr29_13784421     HPrz    T    C        0      0        2 
  29 chr29_13784421     ZBoe    T    C        1      2        2 
  29 chr29_13784421     ZGre    T    C        1      2        2 
  29 chr29_13784421     ZHar    T    C        1      2        2 
  29 chr29_13784421   Sample    T    C        0      0        2 
  29 chr29_13794607     AAsi    C    T        0      0        2 
  29 chr29_13794607     AKia    C    T        0      0        2 
  29 chr29_13794607     AOna    C    T      0.5      1        2 
  29 chr29_13794607     ASom    C    T        0      0        2 
  29 chr29_13794607     HCab    C    T        0      0        2 
  29 chr29_13794607     HPrz    C    T        0      0        2 
  29 chr29_13794607     ZBoe    C    T        0      0        2 
  29 chr29_13794607     ZGre    C    T        0      0        2 
  29 chr29_13794607     ZHar    C    T        0      0        2 
  29 chr29_13794607   Sample    C    T        0      0        2 
  29 chr29_13797457     AAsi    G    A        0      0        2 
  29 chr29_13797457     AKia    G    A        0      0        2 
  29 chr29_13797457     AOna    G    A      0.5      1        2 
  29 chr29_13797457     ASom    G    A        0      0        2 
  29 chr29_13797457     HCab    G    A        1      2        2 
  29 chr29_13797457     HPrz    G    A        1      2        2 
  29 chr29_13797457     ZBoe    G    A        0      0        2 
  29 chr29_13797457     ZGre    G    A        0      0        2 
  29 chr29_13797457     ZHar    G    A        0      0        2 
  29 chr29_13797457   Sample    G    A        0      0        2 
  29 chr29_13801073     AAsi    G    A        0      0        2 
  29 chr29_13801073     AKia    G    A        0      0        2 
  29 chr29_13801073     AOna    G    A        0      0        2 
  29 chr29_13801073     ASom    G    A        0      0        2 
  29 chr29_13801073     HCab    G    A        1      2        2 
  29 chr29_13801073     HPrz    G    A        1      2        2 
  29 chr29_13801073     ZBoe    G    A        0      0        2 
  29 chr29_13801073     ZGre    G    A        0      0        2 
  29 chr29_13801073     ZHar    G    A        0      0        2 
  29 chr29_13801073   Sample    G    A        0      0        2 
  29 chr29_13808632     AAsi    T    C        0      0        2 
  29 chr29_13808632     AKia    T    C        0      0        2 
  29 chr29_13808632     AOna    T    C      0.5      1        2 
  29 chr29_13808632     ASom    T    C        0      0        2 
  29 chr29_13808632     HCab    T    C        0      0        2 
  29 chr29_13808632     HPrz    T    C        0      0        2 
  29 chr29_13808632     ZBoe    T    C        0      0        2 
  29 chr29_13808632     ZGre    T    C        1      2        2 
  29 chr29_13808632     ZHar    T    C        0      0        2 
  29 chr29_13808632   Sample    T    C        0      0        2 
  29 chr29_13812576     AAsi    G    A        0      0        2 
  29 chr29_13812576     AKia    G    A        0      0        2 
  29 chr29_13812576     AOna    G    A        0      0        2 
  29 chr29_13812576     ASom    G    A        0      0        2 
  29 chr29_13812576     HCab    G    A        1      2        2 
  29 chr29_13812576     HPrz    G    A        1      2        2 
  29 chr29_13812576     ZBoe    G    A        0      0        2 
  29 chr29_13812576     ZGre    G    A        0      0        2 
  29 chr29_13812576     ZHar    G    A        0      0        2 
  29 chr29_13812576   Sample    G    A        0      0        2 
  29 chr29_13816039     AAsi    C    T        0      0        2 
  29 chr29_13816039     AKia    C    T        0      0        2 
  29 chr29_13816039     AOna    C    T        0      0        2 
  29 chr29_13816039     ASom    C    T        0      0        2 
  29 chr29_13816039     HCab    C    T      0.5      1        2 
  29 chr29_13816039     HPrz    C    T        0      0        2 
  29 chr29_13816039     ZBoe    C    T        0      0        2 
  29 chr29_13816039     ZGre    C    T        0      0        2 
  29 chr29_13816039     ZHar    C    T        0      0        2 
  29 chr29_13816039   Sample    C    T        0      0        2 
  29 chr29_13827096     AAsi    T    C        0      0        2 
  29 chr29_13827096     AKia    T    C        0      0        2 
  29 chr29_13827096     AOna    T    C        0      0        2 
  29 chr29_13827096     ASom    T    C        0      0        2 
  29 chr29_13827096     HCab    T    C        0      0        2 
  29 chr29_13827096     HPrz    T    C        0      0        2 
  29 chr29_13827096     ZBoe    T    C      0.5      1        2 
  29 chr29_13827096     ZGre    T    C        0      0        2 
  29 chr29_13827096     ZHar    T    C        0      0        2 
  29 chr29_13827096   Sample    T    C        0      0        2 
  29 chr29_13828439     AAsi    C    T        0      0        2 
  29 chr29_13828439     AKia    C    T        0      0        2 
  29 chr29_13828439     AOna    C    T        0      0        2 
  29 chr29_13828439     ASom    C    T        0      0        2 
  29 chr29_13828439     HCab    C    T        0      0        2 
  29 chr29_13828439     HPrz    C    T        0      0        2 
  29 chr29_13828439     ZBoe    C    T      0.5      1        2 
  29 chr29_13828439     ZGre    C    T        1      2        2 
  29 chr29_13828439     ZHar    C    T        1      2        2 
  29 chr29_13828439   Sample    C    T        0      0        2 
  29 chr29_13841321     AAsi    T    C        0      0        2 
  29 chr29_13841321     AKia    T    C        0      0        2 
  29 chr29_13841321     AOna    T    C        0      0        2 
  29 chr29_13841321     ASom    T    C        0      0        2 
  29 chr29_13841321     HCab    T    C        0      0        2 
  29 chr29_13841321     HPrz    T    C        0      0        2 
  29 chr29_13841321     ZBoe    T    C      0.5      1        2 
  29 chr29_13841321     ZGre    T    C        0      0        2 
  29 chr29_13841321     ZHar    T    C        0      0        2 
  29 chr29_13841321   Sample    T    C        0      0        2 
  29 chr29_13842891     AAsi    C    T        0      0        2 
  29 chr29_13842891     AKia    C    T        0      0        2 
  29 chr29_13842891     AOna    C    T        0      0        2 
  29 chr29_13842891     ASom    C    T        0      0        2 
  29 chr29_13842891     HCab    C    T        0      0        2 
  29 chr29_13842891     HPrz    C    T        0      0        2 
  29 chr29_13842891     ZBoe    C    T      0.5      1        2 
  29 chr29_13842891     ZGre    C    T        0      0        2 
  29 chr29_13842891     ZHar    C    T        0      0        2 
  29 chr29_13842891   Sample    C    T        0      0        2 
  29 chr29_13844107     AAsi    C    G      0.5      1        2 
  29 chr29_13844107     AKia    C    G        0      0        2 
  29 chr29_13844107     AOna    C    G        0      0        2 
  29 chr29_13844107     ASom    C    G        0      0        2 
  29 chr29_13844107     HCab    C    G        0      0        2 
  29 chr29_13844107     HPrz    C    G        0      0        2 
  29 chr29_13844107     ZBoe    C    G        0      0        2 
  29 chr29_13844107     ZGre    C    G        0      0        2 
  29 chr29_13844107     ZHar    C    G        0      0        2 
  29 chr29_13844107   Sample    C    G        0      0        2 
  29 chr29_13847199     AAsi    C    T        0      0        2 
  29 chr29_13847199     AKia    C    T        1      2        2 
  29 chr29_13847199     AOna    C    T        1      2        2 
  29 chr29_13847199     ASom    C    T        0      0        2 
  29 chr29_13847199     HCab    C    T        0      0        2 
  29 chr29_13847199     HPrz    C    T        0      0        2 
  29 chr29_13847199     ZBoe    C    T        0      0        2 
  29 chr29_13847199     ZGre    C    T        0      0        2 
  29 chr29_13847199     ZHar    C    T        0      0        2 
  29 chr29_13847199   Sample    C    T        0      0        2 
  29 chr29_13850558     AAsi    C    T        0      0        2 
  29 chr29_13850558     AKia    C    T        0      0        2 
  29 chr29_13850558     AOna    C    T        0      0        2 
  29 chr29_13850558     ASom    C    T        0      0        2 
  29 chr29_13850558     HCab    C    T        0      0        2 
  29 chr29_13850558     HPrz    C    T        0      0        2 
  29 chr29_13850558     ZBoe    C    T        0      0        2 
  29 chr29_13850558     ZGre    C    T      0.5      1        2 
  29 chr29_13850558     ZHar    C    T        0      0        2 
  29 chr29_13850558   Sample    C    T        0      0        2 
  29 chr29_13855277     AAsi    A    T        1      2        2 
  29 chr29_13855277     AKia    A    T        0      0        2 
  29 chr29_13855277     AOna    A    T        0      0        2 
  29 chr29_13855277     ASom    A    T        1      2        2 
  29 chr29_13855277     HCab    A    T        0      0        2 
  29 chr29_13855277     HPrz    A    T        0      0        2 
  29 chr29_13855277     ZBoe    A    T        0      0        2 
  29 chr29_13855277     ZGre    A    T        0      0        2 
  29 chr29_13855277     ZHar    A    T        0      0        2 
  29 chr29_13855277   Sample    A    T        1      2        2 
  29 chr29_13872519     AAsi    G    A        0      0        2 
  29 chr29_13872519     AKia    G    A        0      0        2 
  29 chr29_13872519     AOna    G    A      0.5      1        2 
  29 chr29_13872519     ASom    G    A        0      0        2 
  29 chr29_13872519     HCab    G    A        0      0        2 
  29 chr29_13872519     HPrz    G    A        0      0        2 
  29 chr29_13872519     ZBoe    G    A        0      0        2 
  29 chr29_13872519     ZGre    G    A        0      0        2 
  29 chr29_13872519     ZHar    G    A        0      0        2 
  29 chr29_13872519   Sample    G    A        0      0        2 
  29 chr29_13872843     AAsi    C    G        0      0        2 
  29 chr29_13872843     AKia    C    G        0      0        2 
  29 chr29_13872843     AOna    C    G        0      0        2 
  29 chr29_13872843     ASom    C    G        0      0        2 
  29 chr29_13872843     HCab    C    G      0.5      1        2 
  29 chr29_13872843     HPrz    C    G        1      2        2 
  29 chr29_13872843     ZBoe    C    G        0      0        2 
  29 chr29_13872843     ZGre    C    G        0      0        2 
  29 chr29_13872843     ZHar    C    G        0      0        2 
  29 chr29_13872843   Sample    C    G        0      0        2 
  29 chr29_13875479     AAsi    A    G        0      0        2 
  29 chr29_13875479     AKia    A    G        0      0        2 
  29 chr29_13875479     AOna    A    G        0      0        2 
  29 chr29_13875479     ASom    A    G        0      0        2 
  29 chr29_13875479     HCab    A    G        0      0        2 
  29 chr29_13875479     HPrz    A    G        0      0        2 
  29 chr29_13875479     ZBoe    A    G        1      2        2 
  29 chr29_13875479     ZGre    A    G        0      0        2 
  29 chr29_13875479     ZHar    A    G        0      0        2 
  29 chr29_13875479   Sample    A    G        0      0        2 
  29 chr29_13881360     AAsi    C    A        0      0        2 
  29 chr29_13881360     AKia    C    A        0      0        2 
  29 chr29_13881360     AOna    C    A        0      0        2 
  29 chr29_13881360     ASom    C    A        1      2        2 
  29 chr29_13881360     HCab    C    A        0      0        2 
  29 chr29_13881360     HPrz    C    A        0      0        2 
  29 chr29_13881360     ZBoe    C    A        0      0        2 
  29 chr29_13881360     ZGre    C    A        0      0        2 
  29 chr29_13881360     ZHar    C    A        0      0        2 
  29 chr29_13881360   Sample    C    A        0      0        2 
  29 chr29_13925561     AAsi    A    C        0      0        2 
  29 chr29_13925561     AKia    A    C        0      0        2 
  29 chr29_13925561     AOna    A    C        0      0        2 
  29 chr29_13925561     ASom    A    C        0      0        2 
  29 chr29_13925561     HCab    A    C        0      0        2 
  29 chr29_13925561     HPrz    A    C        0      0        2 
  29 chr29_13925561     ZBoe    A    C        0      0        2 
  29 chr29_13925561     ZGre    A    C        1      2        2 
  29 chr29_13925561     ZHar    A    C        0      0        2 
  29 chr29_13925561   Sample    A    C        0      0        2 
  29 chr29_13926058     AAsi    G    C        0      0        2 
  29 chr29_13926058     AKia    G    C        0      0        2 
  29 chr29_13926058     AOna    G    C        0      0        2 
  29 chr29_13926058     ASom    G    C        0      0        2 
  29 chr29_13926058     HCab    G    C        1      2        2 
  29 chr29_13926058     HPrz    G    C        1      2        2 
  29 chr29_13926058     ZBoe    G    C        0      0        2 
  29 chr29_13926058     ZGre    G    C        0      0        2 
  29 chr29_13926058     ZHar    G    C        0      0        2 
  29 chr29_13926058   Sample    G    C        0      0        2 
  29 chr29_13927756     AAsi    T    C        0      0        2 
  29 chr29_13927756     AKia    T    C        0      0        2 
  29 chr29_13927756     AOna    T    C        0      0        2 
  29 chr29_13927756     ASom    T    C        0      0        2 
  29 chr29_13927756     HCab    T    C        0      0        2 
  29 chr29_13927756     HPrz    T    C        0      0        2 
  29 chr29_13927756     ZBoe    T    C      0.5      1        2 
  29 chr29_13927756     ZGre    T    C        0      0        2 
  29 chr29_13927756     ZHar    T    C        0      0        2 
  29 chr29_13927756   Sample    T    C        0      0        2 
  29 chr29_13942801     AAsi    G    T        0      0        2 
  29 chr29_13942801     AKia    G    T        0      0        2 
  29 chr29_13942801     AOna    G    T        0      0        2 
  29 chr29_13942801     ASom    G    T        0      0        2 
  29 chr29_13942801     HCab    G    T        1      2        2 
  29 chr29_13942801     HPrz    G    T        1      2        2 
  29 chr29_13942801     ZBoe    G    T        0      0        2 
  29 chr29_13942801     ZGre    G    T        0      0        2 
  29 chr29_13942801     ZHar    G    T        0      0        2 
  29 chr29_13942801   Sample    G    T        0      0        2 
  29 chr29_13947541     AAsi    C    T        0      0        2 
  29 chr29_13947541     AKia    C    T        0      0        2 
  29 chr29_13947541     AOna    C    T        0      0        2 
  29 chr29_13947541     ASom    C    T        1      2        2 
  29 chr29_13947541     HCab    C    T        0      0        2 
  29 chr29_13947541     HPrz    C    T        0      0        2 
  29 chr29_13947541     ZBoe    C    T        0      0        2 
  29 chr29_13947541     ZGre    C    T        0      0        2 
  29 chr29_13947541     ZHar    C    T        0      0        2 
  29 chr29_13947541   Sample    C    T        0      0        2 
  29 chr29_13954120     AAsi    A    G        0      0        2 
  29 chr29_13954120     AKia    A    G        0      0        2 
  29 chr29_13954120     AOna    A    G        0      0        2 
  29 chr29_13954120     ASom    A    G        0      0        2 
  29 chr29_13954120     HCab    A    G        1      2        2 
  29 chr29_13954120     HPrz    A    G        1      2        2 
  29 chr29_13954120     ZBoe    A    G        0      0        2 
  29 chr29_13954120     ZGre    A    G        0      0        2 
  29 chr29_13954120     ZHar    A    G        0      0        2 
  29 chr29_13954120   Sample    A    G        0      0        2 
  29 chr29_13962805     AAsi    C    T        0      0        2 
  29 chr29_13962805     AKia    C    T        0      0        2 
  29 chr29_13962805     AOna    C    T        0      0        2 
  29 chr29_13962805     ASom    C    T        0      0        2 
  29 chr29_13962805     HCab    C    T        0      0        2 
  29 chr29_13962805     HPrz    C    T        1      2        2 
  29 chr29_13962805     ZBoe    C    T        0      0        2 
  29 chr29_13962805     ZGre    C    T        0      0        2 
  29 chr29_13962805     ZHar    C    T        0      0        2 
  29 chr29_13962805   Sample    C    T        0      0        2 
  29 chr29_13973747     AAsi    T    C        0      0        2 
  29 chr29_13973747     AKia    T    C        0      0        2 
  29 chr29_13973747     AOna    T    C        0      0        2 
  29 chr29_13973747     ASom    T    C        0      0        2 
  29 chr29_13973747     HCab    T    C        0      0        2 
  29 chr29_13973747     HPrz    T    C        1      2        2 
  29 chr29_13973747     ZBoe    T    C        0      0        2 
  29 chr29_13973747     ZGre    T    C        0      0        2 
  29 chr29_13973747     ZHar    T    C        0      0        2 
  29 chr29_13973747   Sample    T    C        0      0        2 
  29 chr29_13977951     AAsi    T    C        0      0        2 
  29 chr29_13977951     AKia    T    C        0      0        2 
  29 chr29_13977951     AOna    T    C        0      0        2 
  29 chr29_13977951     ASom    T    C        0      0        2 
  29 chr29_13977951     HCab    T    C        0      0        2 
  29 chr29_13977951     HPrz    T    C        0      0        2 
  29 chr29_13977951     ZBoe    T    C        0      0        2 
  29 chr29_13977951     ZGre    T    C        1      2        2 
  29 chr29_13977951     ZHar    T    C        0      0        2 
  29 chr29_13977951   Sample    T    C        0      0        2 
  29 chr29_13984775     AAsi    T    C        0      0        2 
  29 chr29_13984775     AKia    T    C        0      0        2 
  29 chr29_13984775     AOna    T    C        0      0        2 
  29 chr29_13984775     ASom    T    C        1      2        2 
  29 chr29_13984775     HCab    T    C        0      0        2 
  29 chr29_13984775     HPrz    T    C        0      0        2 
  29 chr29_13984775     ZBoe    T    C        0      0        2 
  29 chr29_13984775     ZGre    T    C        0      0        2 
  29 chr29_13984775     ZHar    T    C        0      0        2 
  29 chr29_13984775   Sample    T    C        0      0        2 
  29 chr29_14001379     AAsi    T    C        0      0        2 
  29 chr29_14001379     AKia    T    C        0      0        2 
  29 chr29_14001379     AOna    T    C        1      2        2 
  29 chr29_14001379     ASom    T    C        0      0        2 
  29 chr29_14001379     HCab    T    C        0      0        2 
  29 chr29_14001379     HPrz    T    C        0      0        2 
  29 chr29_14001379     ZBoe    T    C        0      0        2 
  29 chr29_14001379     ZGre    T    C        0      0        2 
  29 chr29_14001379     ZHar    T    C        0      0        2 
  29 chr29_14001379   Sample    T    C        0      0        2 
  29 chr29_14001680     AAsi    C    T        0      0        2 
  29 chr29_14001680     AKia    C    T        0      0        2 
  29 chr29_14001680     AOna    C    T        0      0        2 
  29 chr29_14001680     ASom    C    T        0      0        2 
  29 chr29_14001680     HCab    C    T        0      0        2 
  29 chr29_14001680     HPrz    C    T        0      0        2 
  29 chr29_14001680     ZBoe    C    T        1      2        2 
  29 chr29_14001680     ZGre    C    T        0      0        2 
  29 chr29_14001680     ZHar    C    T        0      0        2 
  29 chr29_14001680   Sample    C    T        0      0        2 
  29 chr29_14011379     AAsi    A    G        0      0        2 
  29 chr29_14011379     AKia    A    G        0      0        2 
  29 chr29_14011379     AOna    A    G        0      0        2 
  29 chr29_14011379     ASom    A    G        1      2        2 
  29 chr29_14011379     HCab    A    G        0      0        2 
  29 chr29_14011379     HPrz    A    G        0      0        2 
  29 chr29_14011379     ZBoe    A    G        0      0        2 
  29 chr29_14011379     ZGre    A    G        0      0        2 
  29 chr29_14011379     ZHar    A    G        0      0        2 
  29 chr29_14011379   Sample    A    G        0      0        2 
  29 chr29_14015066     AAsi    G    A        0      0        2 
  29 chr29_14015066     AKia    G    A        1      2        2 
  29 chr29_14015066     AOna    G    A        1      2        2 
  29 chr29_14015066     ASom    G    A        0      0        2 
  29 chr29_14015066     HCab    G    A        0      0        2 
  29 chr29_14015066     HPrz    G    A        0      0        2 
  29 chr29_14015066     ZBoe    G    A        0      0        2 
  29 chr29_14015066     ZGre    G    A        0      0        2 
  29 chr29_14015066     ZHar    G    A        0      0        2 
  29 chr29_14015066   Sample    G    A        0      0        2 
  29 chr29_14015074     AAsi    C    T        1      2        2 
  29 chr29_14015074     AKia    C    T        0      0        2 
  29 chr29_14015074     AOna    C    T        0      0        2 
  29 chr29_14015074     ASom    C    T        1      2        2 
  29 chr29_14015074     HCab    C    T        0      0        2 
  29 chr29_14015074     HPrz    C    T        0      0        2 
  29 chr29_14015074     ZBoe    C    T        0      0        2 
  29 chr29_14015074     ZGre    C    T        0      0        2 
  29 chr29_14015074     ZHar    C    T        0      0        2 
  29 chr29_14015074   Sample    C    T        1      2        2 
  29 chr29_14016541     AAsi    T    C        0      0        2 
  29 chr29_14016541     AKia    T    C        0      0        2 
  29 chr29_14016541     AOna    T    C        0      0        2 
  29 chr29_14016541     ASom    T    C        0      0        2 
  29 chr29_14016541     HCab    T    C        1      2        2 
  29 chr29_14016541     HPrz    T    C        1      2        2 
  29 chr29_14016541     ZBoe    T    C        0      0        2 
  29 chr29_14016541     ZGre    T    C        0      0        2 
  29 chr29_14016541     ZHar    T    C        0      0        2 
  29 chr29_14016541   Sample    T    C        0      0        2 
  29 chr29_14022769     AAsi    C    T        0      0        2 
  29 chr29_14022769     AKia    C    T        0      0        2 
  29 chr29_14022769     AOna    C    T        0      0        2 
  29 chr29_14022769     ASom    C    T        0      0        2 
  29 chr29_14022769     HCab    C    T        1      2        2 
  29 chr29_14022769     HPrz    C    T        1      2        2 
  29 chr29_14022769     ZBoe    C    T        0      0        2 
  29 chr29_14022769     ZGre    C    T        0      0        2 
  29 chr29_14022769     ZHar    C    T        0      0        2 
  29 chr29_14022769   Sample    C    T        0      0        2 
  29 chr29_14023360     AAsi    A    G        0      0        2 
  29 chr29_14023360     AKia    A    G        0      0        2 
  29 chr29_14023360     AOna    A    G        0      0        2 
  29 chr29_14023360     ASom    A    G        0      0        2 
  29 chr29_14023360     HCab    A    G        0      0        2 
  29 chr29_14023360     HPrz    A    G        0      0        2 
  29 chr29_14023360     ZBoe    A    G        0      0        2 
  29 chr29_14023360     ZGre    A    G      0.5      1        2 
  29 chr29_14023360     ZHar    A    G        0      0        2 
  29 chr29_14023360   Sample    A    G        0      0        2 
  29 chr29_14024417     AAsi    A    G        0      0        2 
  29 chr29_14024417     AKia    A    G        0      0        2 
  29 chr29_14024417     AOna    A    G        0      0        2 
  29 chr29_14024417     ASom    A    G        0      0        2 
  29 chr29_14024417     HCab    A    G        1      2        2 
  29 chr29_14024417     HPrz    A    G        1      2        2 
  29 chr29_14024417     ZBoe    A    G        0      0        2 
  29 chr29_14024417     ZGre    A    G        0      0        2 
  29 chr29_14024417     ZHar    A    G        0      0        2 
  29 chr29_14024417   Sample    A    G        0      0        2 
  29 chr29_14037871     AAsi    C    T        0      0        2 
  29 chr29_14037871     AKia    C    T        0      0        2 
  29 chr29_14037871     AOna    C    T        0      0        2 
  29 chr29_14037871     ASom    C    T        0      0        2 
  29 chr29_14037871     HCab    C    T        0      0        2 
  29 chr29_14037871     HPrz    C    T        0      0        2 
  29 chr29_14037871     ZBoe    C    T      0.5      1        2 
  29 chr29_14037871     ZGre    C    T        0      0        2 
  29 chr29_14037871     ZHar    C    T        0      0        2 
  29 chr29_14037871   Sample    C    T        0      0        2 
  29 chr29_14044432     AAsi    C    G        1      2        2 
  29 chr29_14044432     AKia    C    G        0      0        2 
  29 chr29_14044432     AOna    C    G        0      0        2 
  29 chr29_14044432     ASom    C    G        1      2        2 
  29 chr29_14044432     HCab    C    G        0      0        2 
  29 chr29_14044432     HPrz    C    G        0      0        2 
  29 chr29_14044432     ZBoe    C    G        0      0        2 
  29 chr29_14044432     ZGre    C    G        0      0        2 
  29 chr29_14044432     ZHar    C    G        0      0        2 
  29 chr29_14044432   Sample    C    G        1      2        2 
  29 chr29_14062912     AAsi    G    A        0      0        2 
  29 chr29_14062912     AKia    G    A        0      0        2 
  29 chr29_14062912     AOna    G    A        0      0        2 
  29 chr29_14062912     ASom    G    A        0      0        2 
  29 chr29_14062912     HCab    G    A        0      0        2 
  29 chr29_14062912     HPrz    G    A        0      0        2 
  29 chr29_14062912     ZBoe    G    A        1      2        2 
  29 chr29_14062912     ZGre    G    A        1      2        2 
  29 chr29_14062912     ZHar    G    A        1      2        2 
  29 chr29_14062912   Sample    G    A        0      0        2 
  29 chr29_14065016     AAsi    G    A        0      0        2 
  29 chr29_14065016     AKia    G    A        0      0        2 
  29 chr29_14065016     AOna    G    A        0      0        2 
  29 chr29_14065016     ASom    G    A        0      0        2 
  29 chr29_14065016     HCab    G    A        0      0        2 
  29 chr29_14065016     HPrz    G    A        0      0        2 
  29 chr29_14065016     ZBoe    G    A        0      0        2 
  29 chr29_14065016     ZGre    G    A        1      2        2 
  29 chr29_14065016     ZHar    G    A        0      0        2 
  29 chr29_14065016   Sample    G    A        0      0        2 
  29 chr29_14075371     AAsi    A    G        0      0        2 
  29 chr29_14075371     AKia    A    G        0      0        2 
  29 chr29_14075371     AOna    A    G        0      0        2 
  29 chr29_14075371     ASom    A    G        0      0        2 
  29 chr29_14075371     HCab    A    G        0      0        2 
  29 chr29_14075371     HPrz    A    G        0      0        2 
  29 chr29_14075371     ZBoe    A    G        1      2        2 
  29 chr29_14075371     ZGre    A    G        0      0        2 
  29 chr29_14075371     ZHar    A    G        0      0        2 
  29 chr29_14075371   Sample    A    G        0      0        2 
  29 chr29_14086471     AAsi    C    T        0      0        2 
  29 chr29_14086471     AKia    C    T        0      0        2 
  29 chr29_14086471     AOna    C    T        1      2        2 
  29 chr29_14086471     ASom    C    T        0      0        2 
  29 chr29_14086471     HCab    C    T        0      0        2 
  29 chr29_14086471     HPrz    C    T        0      0        2 
  29 chr29_14086471     ZBoe    C    T        0      0        2 
  29 chr29_14086471     ZGre    C    T        0      0        2 
  29 chr29_14086471     ZHar    C    T        0      0        2 
  29 chr29_14086471   Sample    C    T        0      0        2 
  29 chr29_14091952     AAsi    C    G        0      0        2 
  29 chr29_14091952     AKia    C    G        0      0        2 
  29 chr29_14091952     AOna    C    G        0      0        2 
  29 chr29_14091952     ASom    C    G        0      0        2 
  29 chr29_14091952     HCab    C    G      0.5      1        2 
  29 chr29_14091952     HPrz    C    G      0.5      1        2 
  29 chr29_14091952     ZBoe    C    G        0      0        2 
  29 chr29_14091952     ZGre    C    G        0      0        2 
  29 chr29_14091952     ZHar    C    G        0      0        2 
  29 chr29_14091952   Sample    C    G        0      0        2 
  29 chr29_14093088     AAsi    T    C        0      0        2 
  29 chr29_14093088     AKia    T    C        0      0        2 
  29 chr29_14093088     AOna    T    C        0      0        2 
  29 chr29_14093088     ASom    T    C        0      0        2 
  29 chr29_14093088     HCab    T    C        0      0        2 
  29 chr29_14093088     HPrz    T    C        0      0        2 
  29 chr29_14093088     ZBoe    T    C      0.5      1        2 
  29 chr29_14093088     ZGre    T    C        0      0        2 
  29 chr29_14093088     ZHar    T    C        0      0        2 
  29 chr29_14093088   Sample    T    C        0      0        2 
  29 chr29_14102065     AAsi    T    A        0      0        2 
  29 chr29_14102065     AKia    T    A        0      0        2 
  29 chr29_14102065     AOna    T    A        0      0        2 
  29 chr29_14102065     ASom    T    A        0      0        2 
  29 chr29_14102065     HCab    T    A        1      2        2 
  29 chr29_14102065     HPrz    T    A        1      2        2 
  29 chr29_14102065     ZBoe    T    A        0      0        2 
  29 chr29_14102065     ZGre    T    A        0      0        2 
  29 chr29_14102065     ZHar    T    A        0      0        2 
  29 chr29_14102065   Sample    T    A        0      0        2 
  29 chr29_14102992     AAsi    A    C        0      0        2 
  29 chr29_14102992     AKia    A    C        0      0        2 
  29 chr29_14102992     AOna    A    C        0      0        2 
  29 chr29_14102992     ASom    A    C        0      0        2 
  29 chr29_14102992     HCab    A    C        0      0        2 
  29 chr29_14102992     HPrz    A    C      0.5      1        2 
  29 chr29_14102992     ZBoe    A    C        0      0        2 
  29 chr29_14102992     ZGre    A    C        0      0        2 
  29 chr29_14102992     ZHar    A    C        0      0        2 
  29 chr29_14102992   Sample    A    C        0      0        2 
  29 chr29_14105567     AAsi    A    C        0      0        2 
  29 chr29_14105567     AKia    A    C        0      0        2 
  29 chr29_14105567     AOna    A    C        0      0        2 
  29 chr29_14105567     ASom    A    C        0      0        2 
  29 chr29_14105567     HCab    A    C        0      0        2 
  29 chr29_14105567     HPrz    A    C      0.5      1        2 
  29 chr29_14105567     ZBoe    A    C        0      0        2 
  29 chr29_14105567     ZGre    A    C        0      0        2 
  29 chr29_14105567     ZHar    A    C        0      0        2 
  29 chr29_14105567   Sample    A    C        0      0        2 
  29 chr29_14107585     AAsi    G    A        0      0        2 
  29 chr29_14107585     AKia    G    A        0      0        2 
  29 chr29_14107585     AOna    G    A        0      0        2 
  29 chr29_14107585     ASom    G    A        0      0        2 
  29 chr29_14107585     HCab    G    A        1      2        2 
  29 chr29_14107585     HPrz    G    A        1      2        2 
  29 chr29_14107585     ZBoe    G    A        0      0        2 
  29 chr29_14107585     ZGre    G    A        0      0        2 
  29 chr29_14107585     ZHar    G    A        0      0        2 
  29 chr29_14107585   Sample    G    A        0      0        2 
  29 chr29_14108389     AAsi    T    G        0      0        2 
  29 chr29_14108389     AKia    T    G        0      0        2 
  29 chr29_14108389     AOna    T    G        0      0        2 
  29 chr29_14108389     ASom    T    G        0      0        2 
  29 chr29_14108389     HCab    T    G        1      2        2 
  29 chr29_14108389     HPrz    T    G        1      2        2 
  29 chr29_14108389     ZBoe    T    G        0      0        2 
  29 chr29_14108389     ZGre    T    G        0      0        2 
  29 chr29_14108389     ZHar    T    G        0      0        2 
  29 chr29_14108389   Sample    T    G        0      0        2 
  29 chr29_14109765     AAsi    T    A        0      0        2 
  29 chr29_14109765     AKia    T    A        0      0        2 
  29 chr29_14109765     AOna    T    A        0      0        2 
  29 chr29_14109765     ASom    T    A        0      0        2 
  29 chr29_14109765     HCab    T    A        0      0        2 
  29 chr29_14109765     HPrz    T    A        0      0        2 
  29 chr29_14109765     ZBoe    T    A        0      0        2 
  29 chr29_14109765     ZGre    T    A        0      0        2 
  29 chr29_14109765     ZHar    T    A        1      2        2 
  29 chr29_14109765   Sample    T    A        0      0        2 
  29 chr29_14112112     AAsi    G    A        0      0        2 
  29 chr29_14112112     AKia    G    A        0      0        2 
  29 chr29_14112112     AOna    G    A        1      2        2 
  29 chr29_14112112     ASom    G    A        0      0        2 
  29 chr29_14112112     HCab    G    A        0      0        2 
  29 chr29_14112112     HPrz    G    A        0      0        2 
  29 chr29_14112112     ZBoe    G    A        0      0        2 
  29 chr29_14112112     ZGre    G    A        0      0        2 
  29 chr29_14112112     ZHar    G    A        0      0        2 
  29 chr29_14112112   Sample    G    A        0      0        2 
  29 chr29_14120088     AAsi    A    C        0      0        2 
  29 chr29_14120088     AKia    A    C        0      0        2 
  29 chr29_14120088     AOna    A    C        1      2        2 
  29 chr29_14120088     ASom    A    C        0      0        2 
  29 chr29_14120088     HCab    A    C        0      0        2 
  29 chr29_14120088     HPrz    A    C        0      0        2 
  29 chr29_14120088     ZBoe    A    C        0      0        2 
  29 chr29_14120088     ZGre    A    C        0      0        2 
  29 chr29_14120088     ZHar    A    C        0      0        2 
  29 chr29_14120088   Sample    A    C        0      0        2 
  29 chr29_14129720     AAsi    G    T        0      0        2 
  29 chr29_14129720     AKia    G    T        0      0        2 
  29 chr29_14129720     AOna    G    T        0      0        2 
  29 chr29_14129720     ASom    G    T        0      0        2 
  29 chr29_14129720     HCab    G    T        1      2        2 
  29 chr29_14129720     HPrz    G    T        1      2        2 
  29 chr29_14129720     ZBoe    G    T        0      0        2 
  29 chr29_14129720     ZGre    G    T        0      0        2 
  29 chr29_14129720     ZHar    G    T        0      0        2 
  29 chr29_14129720   Sample    G    T        0      0        2 
  29 chr29_14145292     AAsi    T    C        0      0        2 
  29 chr29_14145292     AKia    T    C        0      0        2 
  29 chr29_14145292     AOna    T    C        0      0        2 
  29 chr29_14145292     ASom    T    C        0      0        2 
  29 chr29_14145292     HCab    T    C        0      0        2 
  29 chr29_14145292     HPrz    T    C        0      0        2 
  29 chr29_14145292     ZBoe    T    C        0      0        2 
  29 chr29_14145292     ZGre    T    C        0      0        2 
  29 chr29_14145292     ZHar    T    C      0.5      1        2 
  29 chr29_14145292   Sample    T    C        0      0        2 
  29 chr29_14150151     AAsi    C    T        1      2        2 
  29 chr29_14150151     AKia    C    T        1      2        2 
  29 chr29_14150151     AOna    C    T        1      2        2 
  29 chr29_14150151     ASom    C    T        1      2        2 
  29 chr29_14150151     HCab    C    T        0      0        2 
  29 chr29_14150151     HPrz    C    T        0      0        2 
  29 chr29_14150151     ZBoe    C    T        0      0        2 
  29 chr29_14150151     ZGre    C    T        0      0        2 
  29 chr29_14150151     ZHar    C    T        0      0        2 
  29 chr29_14150151   Sample    C    T        1      2        2 
  29 chr29_14160923     AAsi    G    A        0      0        2 
  29 chr29_14160923     AKia    G    A        0      0        2 
  29 chr29_14160923     AOna    G    A        0      0        2 
  29 chr29_14160923     ASom    G    A        0      0        2 
  29 chr29_14160923     HCab    G    A        0      0        2 
  29 chr29_14160923     HPrz    G    A        0      0        2 
  29 chr29_14160923     ZBoe    G    A        1      2        2 
  29 chr29_14160923     ZGre    G    A        1      2        2 
  29 chr29_14160923     ZHar    G    A        1      2        2 
  29 chr29_14160923   Sample    G    A        0      0        2 
  29 chr29_14167344     AAsi    A    G        0      0        2 
  29 chr29_14167344     AKia    A    G      0.5      1        2 
  29 chr29_14167344     AOna    A    G        0      0        2 
  29 chr29_14167344     ASom    A    G        0      0        2 
  29 chr29_14167344     HCab    A    G        0      0        2 
  29 chr29_14167344     HPrz    A    G        0      0        2 
  29 chr29_14167344     ZBoe    A    G        0      0        2 
  29 chr29_14167344     ZGre    A    G        0      0        2 
  29 chr29_14167344     ZHar    A    G        0      0        2 
  29 chr29_14167344   Sample    A    G        0      0        2 
  29 chr29_14183428     AAsi    G    A        0      0        2 
  29 chr29_14183428     AKia    G    A        0      0        2 
  29 chr29_14183428     AOna    G    A        0      0        2 
  29 chr29_14183428     ASom    G    A        0      0        2 
  29 chr29_14183428     HCab    G    A        1      2        2 
  29 chr29_14183428     HPrz    G    A        1      2        2 
  29 chr29_14183428     ZBoe    G    A        0      0        2 
  29 chr29_14183428     ZGre    G    A        0      0        2 
  29 chr29_14183428     ZHar    G    A        0      0        2 
  29 chr29_14183428   Sample    G    A        0      0        2 
  29 chr29_14183875     AAsi    T    A        0      0        2 
  29 chr29_14183875     AKia    T    A        0      0        2 
  29 chr29_14183875     AOna    T    A        0      0        2 
  29 chr29_14183875     ASom    T    A        0      0        2 
  29 chr29_14183875     HCab    T    A        1      2        2 
  29 chr29_14183875     HPrz    T    A        1      2        2 
  29 chr29_14183875     ZBoe    T    A        0      0        2 
  29 chr29_14183875     ZGre    T    A        0      0        2 
  29 chr29_14183875     ZHar    T    A        0      0        2 
  29 chr29_14183875   Sample    T    A        0      0        2 
  29 chr29_14185831     AAsi    C    A        0      0        2 
  29 chr29_14185831     AKia    C    A        0      0        2 
  29 chr29_14185831     AOna    C    A        0      0        2 
  29 chr29_14185831     ASom    C    A        0      0        2 
  29 chr29_14185831     HCab    C    A        1      2        2 
  29 chr29_14185831     HPrz    C    A        1      2        2 
  29 chr29_14185831     ZBoe    C    A        0      0        2 
  29 chr29_14185831     ZGre    C    A        0      0        2 
  29 chr29_14185831     ZHar    C    A        0      0        2 
  29 chr29_14185831   Sample    C    A        0      0        2 
  29 chr29_14188180     AAsi    T    C        0      0        2 
  29 chr29_14188180     AKia    T    C        0      0        2 
  29 chr29_14188180     AOna    T    C        0      0        2 
  29 chr29_14188180     ASom    T    C        0      0        2 
  29 chr29_14188180     HCab    T    C        1      2        2 
  29 chr29_14188180     HPrz    T    C        1      2        2 
  29 chr29_14188180     ZBoe    T    C        0      0        2 
  29 chr29_14188180     ZGre    T    C        0      0        2 
  29 chr29_14188180     ZHar    T    C        0      0        2 
  29 chr29_14188180   Sample    T    C        0      0        2 
  29 chr29_14189084     AAsi    C    A        0      0        2 
  29 chr29_14189084     AKia    C    A        0      0        2 
  29 chr29_14189084     AOna    C    A        0      0        2 
  29 chr29_14189084     ASom    C    A        0      0        2 
  29 chr29_14189084     HCab    C    A        1      2        2 
  29 chr29_14189084     HPrz    C    A        1      2        2 
  29 chr29_14189084     ZBoe    C    A        0      0        2 
  29 chr29_14189084     ZGre    C    A        0      0        2 
  29 chr29_14189084     ZHar    C    A        0      0        2 
  29 chr29_14189084   Sample    C    A        0      0        2 
  29 chr29_14193204     AAsi    A    G        0      0        2 
  29 chr29_14193204     AKia    A    G        0      0        2 
  29 chr29_14193204     AOna    A    G        0      0        2 
  29 chr29_14193204     ASom    A    G        0      0        2 
  29 chr29_14193204     HCab    A    G        1      2        2 
  29 chr29_14193204     HPrz    A    G        1      2        2 
  29 chr29_14193204     ZBoe    A    G        0      0        2 
  29 chr29_14193204     ZGre    A    G        0      0        2 
  29 chr29_14193204     ZHar    A    G        0      0        2 
  29 chr29_14193204   Sample    A    G        0      0        2 
  29 chr29_14209594     AAsi    G    A        0      0        2 
  29 chr29_14209594     AKia    G    A        0      0        2 
  29 chr29_14209594     AOna    G    A        0      0        2 
  29 chr29_14209594     ASom    G    A        0      0        2 
  29 chr29_14209594     HCab    G    A        1      2        2 
  29 chr29_14209594     HPrz    G    A        1      2        2 
  29 chr29_14209594     ZBoe    G    A        0      0        2 
  29 chr29_14209594     ZGre    G    A        0      0        2 
  29 chr29_14209594     ZHar    G    A        0      0        2 
  29 chr29_14209594   Sample    G    A        0      0        2 
  29 chr29_14211656     AAsi    G    C        0      0        2 
  29 chr29_14211656     AKia    G    C      0.5      1        2 
  29 chr29_14211656     AOna    G    C        0      0        2 
  29 chr29_14211656     ASom    G    C        0      0        2 
  29 chr29_14211656     HCab    G    C        0      0        2 
  29 chr29_14211656     HPrz    G    C        0      0        2 
  29 chr29_14211656     ZBoe    G    C        0      0        2 
  29 chr29_14211656     ZGre    G    C        0      0        2 
  29 chr29_14211656     ZHar    G    C        0      0        2 
  29 chr29_14211656   Sample    G    C        0      0        2 
  29 chr29_14227632     AAsi    G    A        0      0        2 
  29 chr29_14227632     AKia    G    A        0      0        2 
  29 chr29_14227632     AOna    G    A        0      0        2 
  29 chr29_14227632     ASom    G    A        0      0        2 
  29 chr29_14227632     HCab    G    A        0      0        2 
  29 chr29_14227632     HPrz    G    A        0      0        2 
  29 chr29_14227632     ZBoe    G    A      0.5      1        2 
  29 chr29_14227632     ZGre    G    A        0      0        2 
  29 chr29_14227632     ZHar    G    A        0      0        2 
  29 chr29_14227632   Sample    G    A        0      0        2 
  29 chr29_14228115     AAsi    G    T        0      0        2 
  29 chr29_14228115     AKia    G    T        0      0        2 
  29 chr29_14228115     AOna    G    T        1      2        2 
  29 chr29_14228115     ASom    G    T        0      0        2 
  29 chr29_14228115     HCab    G    T        0      0        2 
  29 chr29_14228115     HPrz    G    T        0      0        2 
  29 chr29_14228115     ZBoe    G    T        0      0        2 
  29 chr29_14228115     ZGre    G    T        0      0        2 
  29 chr29_14228115     ZHar    G    T        0      0        2 
  29 chr29_14228115   Sample    G    T        0      0        2 
  29 chr29_14228823     AAsi    C    G        0      0        2 
  29 chr29_14228823     AKia    C    G        0      0        2 
  29 chr29_14228823     AOna    C    G        0      0        2 
  29 chr29_14228823     ASom    C    G        0      0        2 
  29 chr29_14228823     HCab    C    G        1      2        2 
  29 chr29_14228823     HPrz    C    G        1      2        2 
  29 chr29_14228823     ZBoe    C    G        0      0        2 
  29 chr29_14228823     ZGre    C    G        0      0        2 
  29 chr29_14228823     ZHar    C    G        0      0        2 
  29 chr29_14228823   Sample    C    G        0      0        2 
  29 chr29_14239924     AAsi    G    T        0      0        2 
  29 chr29_14239924     AKia    G    T        0      0        2 
  29 chr29_14239924     AOna    G    T        0      0        2 
  29 chr29_14239924     ASom    G    T        0      0        2 
  29 chr29_14239924     HCab    G    T        1      2        2 
  29 chr29_14239924     HPrz    G    T        1      2        2 
  29 chr29_14239924     ZBoe    G    T        0      0        2 
  29 chr29_14239924     ZGre    G    T        0      0        2 
  29 chr29_14239924     ZHar    G    T        0      0        2 
  29 chr29_14239924   Sample    G    T        0      0        2 
  29 chr29_14254491     AAsi    C    T        0      0        2 
  29 chr29_14254491     AKia    C    T        0      0        2 
  29 chr29_14254491     AOna    C    T        0      0        2 
  29 chr29_14254491     ASom    C    T        0      0        2 
  29 chr29_14254491     HCab    C    T      0.5      1        2 
  29 chr29_14254491     HPrz    C    T        0      0        2 
  29 chr29_14254491     ZBoe    C    T        0      0        2 
  29 chr29_14254491     ZGre    C    T        0      0        2 
  29 chr29_14254491     ZHar    C    T        0      0        2 
  29 chr29_14254491   Sample    C    T        0      0        2 
  29 chr29_14258263     AAsi    A    G        0      0        2 
  29 chr29_14258263     AKia    A    G        0      0        2 
  29 chr29_14258263     AOna    A    G        0      0        2 
  29 chr29_14258263     ASom    A    G        0      0        2 
  29 chr29_14258263     HCab    A    G        0      0        2 
  29 chr29_14258263     HPrz    A    G        0      0        2 
  29 chr29_14258263     ZBoe    A    G        0      0        2 
  29 chr29_14258263     ZGre    A    G        0      0        2 
  29 chr29_14258263     ZHar    A    G        1      2        2 
  29 chr29_14258263   Sample    A    G        0      0        2 
  29 chr29_14264713     AAsi    C    A        0      0        2 
  29 chr29_14264713     AKia    C    A        0      0        2 
  29 chr29_14264713     AOna    C    A        0      0        2 
  29 chr29_14264713     ASom    C    A        0      0        2 
  29 chr29_14264713     HCab    C    A      0.5      1        2 
  29 chr29_14264713     HPrz    C    A        0      0        2 
  29 chr29_14264713     ZBoe    C    A        0      0        2 
  29 chr29_14264713     ZGre    C    A        0      0        2 
  29 chr29_14264713     ZHar    C    A        0      0        2 
  29 chr29_14264713   Sample    C    A        0      0        2 
  29 chr29_14274532     AAsi    G    A        0      0        2 
  29 chr29_14274532     AKia    G    A        0      0        2 
  29 chr29_14274532     AOna    G    A        0      0        2 
  29 chr29_14274532     ASom    G    A        0      0        2 
  29 chr29_14274532     HCab    G    A      0.5      1        2 
  29 chr29_14274532     HPrz    G    A        0      0        2 
  29 chr29_14274532     ZBoe    G    A        0      0        2 
  29 chr29_14274532     ZGre    G    A        0      0        2 
  29 chr29_14274532     ZHar    G    A        0      0        2 
  29 chr29_14274532   Sample    G    A        0      0        2 
  29 chr29_14277899     AAsi    C    T        0      0        2 
  29 chr29_14277899     AKia    C    T        0      0        2 
  29 chr29_14277899     AOna    C    T        0      0        2 
  29 chr29_14277899     ASom    C    T        0      0        2 
  29 chr29_14277899     HCab    C    T        0      0        2 
  29 chr29_14277899     HPrz    C    T        0      0        2 
  29 chr29_14277899     ZBoe    C    T      0.5      1        2 
  29 chr29_14277899     ZGre    C    T        0      0        2 
  29 chr29_14277899     ZHar    C    T        0      0        2 
  29 chr29_14277899   Sample    C    T        0      0        2 
  29 chr29_14282399     AAsi    G    A        0      0        2 
  29 chr29_14282399     AKia    G    A        1      2        2 
  29 chr29_14282399     AOna    G    A        0      0        2 
  29 chr29_14282399     ASom    G    A        0      0        2 
  29 chr29_14282399     HCab    G    A        0      0        2 
  29 chr29_14282399     HPrz    G    A        0      0        2 
  29 chr29_14282399     ZBoe    G    A        0      0        2 
  29 chr29_14282399     ZGre    G    A        0      0        2 
  29 chr29_14282399     ZHar    G    A        0      0        2 
  29 chr29_14282399   Sample    G    A        0      0        2 
  29 chr29_14300291     AAsi    T    C        0      0        2 
  29 chr29_14300291     AKia    T    C        0      0        2 
  29 chr29_14300291     AOna    T    C        0      0        2 
  29 chr29_14300291     ASom    T    C        1      2        2 
  29 chr29_14300291     HCab    T    C        0      0        2 
  29 chr29_14300291     HPrz    T    C        0      0        2 
  29 chr29_14300291     ZBoe    T    C        0      0        2 
  29 chr29_14300291     ZGre    T    C        0      0        2 
  29 chr29_14300291     ZHar    T    C        0      0        2 
  29 chr29_14300291   Sample    T    C        0      0        2 
  29 chr29_14304113     AAsi    A    G        0      0        2 
  29 chr29_14304113     AKia    A    G        0      0        2 
  29 chr29_14304113     AOna    A    G        0      0        2 
  29 chr29_14304113     ASom    A    G        0      0        2 
  29 chr29_14304113     HCab    A    G        0      0        2 
  29 chr29_14304113     HPrz    A    G        0      0        2 
  29 chr29_14304113     ZBoe    A    G      0.5      1        2 
  29 chr29_14304113     ZGre    A    G        0      0        2 
  29 chr29_14304113     ZHar    A    G        0      0        2 
  29 chr29_14304113   Sample    A    G        0      0        2 
  29 chr29_14305494     AAsi    A    G        0      0        2 
  29 chr29_14305494     AKia    A    G        0      0        2 
  29 chr29_14305494     AOna    A    G        0      0        2 
  29 chr29_14305494     ASom    A    G        0      0        2 
  29 chr29_14305494     HCab    A    G        0      0        2 
  29 chr29_14305494     HPrz    A    G        0      0        2 
  29 chr29_14305494     ZBoe    A    G        0      0        2 
  29 chr29_14305494     ZGre    A    G      0.5      1        2 
  29 chr29_14305494     ZHar    A    G        0      0        2 
  29 chr29_14305494   Sample    A    G        0      0        2 
  29 chr29_14311432     AAsi    A    G        0      0        2 
  29 chr29_14311432     AKia    A    G        0      0        2 
  29 chr29_14311432     AOna    A    G        0      0        2 
  29 chr29_14311432     ASom    A    G        0      0        2 
  29 chr29_14311432     HCab    A    G        1      2        2 
  29 chr29_14311432     HPrz    A    G        1      2        2 
  29 chr29_14311432     ZBoe    A    G        0      0        2 
  29 chr29_14311432     ZGre    A    G        0      0        2 
  29 chr29_14311432     ZHar    A    G        0      0        2 
  29 chr29_14311432   Sample    A    G        0      0        2 
  29 chr29_14313807     AAsi    A    G        0      0        2 
  29 chr29_14313807     AKia    A    G        1      2        2 
  29 chr29_14313807     AOna    A    G        1      2        2 
  29 chr29_14313807     ASom    A    G        0      0        2 
  29 chr29_14313807     HCab    A    G        0      0        2 
  29 chr29_14313807     HPrz    A    G        0      0        2 
  29 chr29_14313807     ZBoe    A    G        0      0        2 
  29 chr29_14313807     ZGre    A    G        0      0        2 
  29 chr29_14313807     ZHar    A    G        0      0        2 
  29 chr29_14313807   Sample    A    G        0      0        2 
  29 chr29_14316609     AAsi    G    A        0      0        2 
  29 chr29_14316609     AKia    G    A        0      0        2 
  29 chr29_14316609     AOna    G    A        0      0        2 
  29 chr29_14316609     ASom    G    A        0      0        2 
  29 chr29_14316609     HCab    G    A        1      2        2 
  29 chr29_14316609     HPrz    G    A        1      2        2 
  29 chr29_14316609     ZBoe    G    A        0      0        2 
  29 chr29_14316609     ZGre    G    A        0      0        2 
  29 chr29_14316609     ZHar    G    A        0      0        2 
  29 chr29_14316609   Sample    G    A        0      0        2 
  29 chr29_14317183     AAsi    C    T        0      0        2 
  29 chr29_14317183     AKia    C    T        0      0        2 
  29 chr29_14317183     AOna    C    T        1      2        2 
  29 chr29_14317183     ASom    C    T        0      0        2 
  29 chr29_14317183     HCab    C    T        0      0        2 
  29 chr29_14317183     HPrz    C    T        0      0        2 
  29 chr29_14317183     ZBoe    C    T        0      0        2 
  29 chr29_14317183     ZGre    C    T        0      0        2 
  29 chr29_14317183     ZHar    C    T        0      0        2 
  29 chr29_14317183   Sample    C    T        0      0        2 
  29 chr29_14319036     AAsi    T    C        0      0        2 
  29 chr29_14319036     AKia    T    C        0      0        2 
  29 chr29_14319036     AOna    T    C        0      0        2 
  29 chr29_14319036     ASom    T    C        0      0        2 
  29 chr29_14319036     HCab    T    C      0.5      1        2 
  29 chr29_14319036     HPrz    T    C        0      0        2 
  29 chr29_14319036     ZBoe    T    C        0      0        2 
  29 chr29_14319036     ZGre    T    C        0      0        2 
  29 chr29_14319036     ZHar    T    C        0      0        2 
  29 chr29_14319036   Sample    T    C        0      0        2 
  29 chr29_14327279     AAsi    A    C        1      2        2 
  29 chr29_14327279     AKia    A    C        0      0        2 
  29 chr29_14327279     AOna    A    C        0      0        2 
  29 chr29_14327279     ASom    A    C        1      2        2 
  29 chr29_14327279     HCab    A    C        0      0        2 
  29 chr29_14327279     HPrz    A    C        0      0        2 
  29 chr29_14327279     ZBoe    A    C        0      0        2 
  29 chr29_14327279     ZGre    A    C        0      0        2 
  29 chr29_14327279     ZHar    A    C        0      0        2 
  29 chr29_14327279   Sample    A    C        1      2        2 
  29 chr29_14327766     AAsi    G    C        0      0        2 
  29 chr29_14327766     AKia    G    C        0      0        2 
  29 chr29_14327766     AOna    G    C        0      0        2 
  29 chr29_14327766     ASom    G    C        0      0        2 
  29 chr29_14327766     HCab    G    C        1      2        2 
  29 chr29_14327766     HPrz    G    C        1      2        2 
  29 chr29_14327766     ZBoe    G    C        0      0        2 
  29 chr29_14327766     ZGre    G    C        0      0        2 
  29 chr29_14327766     ZHar    G    C        0      0        2 
  29 chr29_14327766   Sample    G    C        0      0        2 
  29 chr29_14354657     AAsi    T    C        0      0        2 
  29 chr29_14354657     AKia    T    C        0      0        2 
  29 chr29_14354657     AOna    T    C        0      0        2 
  29 chr29_14354657     ASom    T    C        0      0        2 
  29 chr29_14354657     HCab    T    C        0      0        2 
  29 chr29_14354657     HPrz    T    C        0      0        2 
  29 chr29_14354657     ZBoe    T    C        0      0        2 
  29 chr29_14354657     ZGre    T    C        0      0        2 
  29 chr29_14354657     ZHar    T    C        1      2        2 
  29 chr29_14354657   Sample    T    C        0      0        2 
  29 chr29_14360599     AAsi    C    T        0      0        2 
  29 chr29_14360599     AKia    C    T        0      0        2 
  29 chr29_14360599     AOna    C    T        1      2        2 
  29 chr29_14360599     ASom    C    T        0      0        2 
  29 chr29_14360599     HCab    C    T        0      0        2 
  29 chr29_14360599     HPrz    C    T        0      0        2 
  29 chr29_14360599     ZBoe    C    T        0      0        2 
  29 chr29_14360599     ZGre    C    T        0      0        2 
  29 chr29_14360599     ZHar    C    T        0      0        2 
  29 chr29_14360599   Sample    C    T        0      0        2 
  29 chr29_14365284     AAsi    G    A        0      0        2 
  29 chr29_14365284     AKia    G    A        0      0        2 
  29 chr29_14365284     AOna    G    A        0      0        2 
  29 chr29_14365284     ASom    G    A        0      0        2 
  29 chr29_14365284     HCab    G    A        1      2        2 
  29 chr29_14365284     HPrz    G    A        1      2        2 
  29 chr29_14365284     ZBoe    G    A        0      0        2 
  29 chr29_14365284     ZGre    G    A        0      0        2 
  29 chr29_14365284     ZHar    G    A        0      0        2 
  29 chr29_14365284   Sample    G    A        0      0        2 
  29 chr29_14376505     AAsi    T    C        0      0        2 
  29 chr29_14376505     AKia    T    C        0      0        2 
  29 chr29_14376505     AOna    T    C        0      0        2 
  29 chr29_14376505     ASom    T    C        0      0        2 
  29 chr29_14376505     HCab    T    C      0.5      1        2 
  29 chr29_14376505     HPrz    T    C        0      0        2 
  29 chr29_14376505     ZBoe    T    C        0      0        2 
  29 chr29_14376505     ZGre    T    C        0      0        2 
  29 chr29_14376505     ZHar    T    C        0      0        2 
  29 chr29_14376505   Sample    T    C        0      0        2 
  29 chr29_14390812     AAsi    G    T        0      0        2 
  29 chr29_14390812     AKia    G    T        0      0        2 
  29 chr29_14390812     AOna    G    T        0      0        2 
  29 chr29_14390812     ASom    G    T        0      0        2 
  29 chr29_14390812     HCab    G    T        0      0        2 
  29 chr29_14390812     HPrz    G    T        0      0        2 
  29 chr29_14390812     ZBoe    G    T        0      0        2 
  29 chr29_14390812     ZGre    G    T        1      2        2 
  29 chr29_14390812     ZHar    G    T        0      0        2 
  29 chr29_14390812   Sample    G    T        0      0        2 
  29 chr29_14391044     AAsi    A    G        0      0        2 
  29 chr29_14391044     AKia    A    G        0      0        2 
  29 chr29_14391044     AOna    A    G        0      0        2 
  29 chr29_14391044     ASom    A    G        0      0        2 
  29 chr29_14391044     HCab    A    G        0      0        2 
  29 chr29_14391044     HPrz    A    G        0      0        2 
  29 chr29_14391044     ZBoe    A    G        0      0        2 
  29 chr29_14391044     ZGre    A    G        0      0        2 
  29 chr29_14391044     ZHar    A    G        1      2        2 
  29 chr29_14391044   Sample    A    G        0      0        2 
  29 chr29_14391586     AAsi    G    C      0.5      1        2 
  29 chr29_14391586     AKia    G    C        0      0        2 
  29 chr29_14391586     AOna    G    C        0      0        2 
  29 chr29_14391586     ASom    G    C        0      0        2 
  29 chr29_14391586     HCab    G    C        0      0        2 
  29 chr29_14391586     HPrz    G    C        0      0        2 
  29 chr29_14391586     ZBoe    G    C        0      0        2 
  29 chr29_14391586     ZGre    G    C        0      0        2 
  29 chr29_14391586     ZHar    G    C        0      0        2 
  29 chr29_14391586   Sample    G    C        1      2        2 
  29 chr29_14406801     AAsi    G    A        1      2        2 
  29 chr29_14406801     AKia    G    A        0      0        2 
  29 chr29_14406801     AOna    G    A        0      0        2 
  29 chr29_14406801     ASom    G    A        1      2        2 
  29 chr29_14406801     HCab    G    A        0      0        2 
  29 chr29_14406801     HPrz    G    A        0      0        2 
  29 chr29_14406801     ZBoe    G    A        0      0        2 
  29 chr29_14406801     ZGre    G    A        0      0        2 
  29 chr29_14406801     ZHar    G    A        0      0        2 
  29 chr29_14406801   Sample    G    A        1      2        2 
  29 chr29_14428619     AAsi    A    G        0      0        2 
  29 chr29_14428619     AKia    A    G        0      0        2 
  29 chr29_14428619     AOna    A    G        0      0        2 
  29 chr29_14428619     ASom    A    G        0      0        2 
  29 chr29_14428619     HCab    A    G      0.5      1        2 
  29 chr29_14428619     HPrz    A    G        0      0        2 
  29 chr29_14428619     ZBoe    A    G        0      0        2 
  29 chr29_14428619     ZGre    A    G        0      0        2 
  29 chr29_14428619     ZHar    A    G        0      0        2 
  29 chr29_14428619   Sample    A    G        0      0        2 
  29 chr29_14454904     AAsi    G    A        1      2        2 
  29 chr29_14454904     AKia    G    A        1      2        2 
  29 chr29_14454904     AOna    G    A        1      2        2 
  29 chr29_14454904     ASom    G    A        1      2        2 
  29 chr29_14454904     HCab    G    A        0      0        2 
  29 chr29_14454904     HPrz    G    A        0      0        2 
  29 chr29_14454904     ZBoe    G    A        0      0        2 
  29 chr29_14454904     ZGre    G    A        0      0        2 
  29 chr29_14454904     ZHar    G    A        0      0        2 
  29 chr29_14454904   Sample    G    A        1      2        2 
  29 chr29_14473099     AAsi    T    C        0      0        2 
  29 chr29_14473099     AKia    T    C        0      0        2 
  29 chr29_14473099     AOna    T    C        0      0        2 
  29 chr29_14473099     ASom    T    C        0      0        2 
  29 chr29_14473099     HCab    T    C        0      0        2 
  29 chr29_14473099     HPrz    T    C        0      0        2 
  29 chr29_14473099     ZBoe    T    C        1      2        2 
  29 chr29_14473099     ZGre    T    C        0      0        2 
  29 chr29_14473099     ZHar    T    C        0      0        2 
  29 chr29_14473099   Sample    T    C        0      0        2 
  29 chr29_14476077     AAsi    A    G        0      0        2 
  29 chr29_14476077     AKia    A    G        0      0        2 
  29 chr29_14476077     AOna    A    G        0      0        2 
  29 chr29_14476077     ASom    A    G        0      0        2 
  29 chr29_14476077     HCab    A    G        0      0        2 
  29 chr29_14476077     HPrz    A    G        0      0        2 
  29 chr29_14476077     ZBoe    A    G        0      0        2 
  29 chr29_14476077     ZGre    A    G        1      2        2 
  29 chr29_14476077     ZHar    A    G        0      0        2 
  29 chr29_14476077   Sample    A    G        0      0        2 
  29 chr29_14476180     AAsi    A    T        0      0        2 
  29 chr29_14476180     AKia    A    T        0      0        2 
  29 chr29_14476180     AOna    A    T        0      0        2 
  29 chr29_14476180     ASom    A    T        0      0        2 
  29 chr29_14476180     HCab    A    T        0      0        2 
  29 chr29_14476180     HPrz    A    T      0.5      1        2 
  29 chr29_14476180     ZBoe    A    T        0      0        2 
  29 chr29_14476180     ZGre    A    T        0      0        2 
  29 chr29_14476180     ZHar    A    T        0      0        2 
  29 chr29_14476180   Sample    A    T        0      0        2 
  29 chr29_14488962     AAsi    T    C        0      0        2 
  29 chr29_14488962     AKia    T    C        0      0        2 
  29 chr29_14488962     AOna    T    C        0      0        2 
  29 chr29_14488962     ASom    T    C        0      0        2 
  29 chr29_14488962     HCab    T    C        1      2        2 
  29 chr29_14488962     HPrz    T    C        1      2        2 
  29 chr29_14488962     ZBoe    T    C        0      0        2 
  29 chr29_14488962     ZGre    T    C        0      0        2 
  29 chr29_14488962     ZHar    T    C        0      0        2 
  29 chr29_14488962   Sample    T    C        0      0        2 
  29 chr29_14493164     AAsi    C    G        0      0        2 
  29 chr29_14493164     AKia    C    G        1      2        2 
  29 chr29_14493164     AOna    C    G        0      0        2 
  29 chr29_14493164     ASom    C    G        0      0        2 
  29 chr29_14493164     HCab    C    G        0      0        2 
  29 chr29_14493164     HPrz    C    G        0      0        2 
  29 chr29_14493164     ZBoe    C    G        0      0        2 
  29 chr29_14493164     ZGre    C    G        0      0        2 
  29 chr29_14493164     ZHar    C    G        0      0        2 
  29 chr29_14493164   Sample    C    G        0      0        2 
  29 chr29_14494591     AAsi    G    C        0      0        2 
  29 chr29_14494591     AKia    G    C        0      0        2 
  29 chr29_14494591     AOna    G    C        0      0        2 
  29 chr29_14494591     ASom    G    C        0      0        2 
  29 chr29_14494591     HCab    G    C        1      2        2 
  29 chr29_14494591     HPrz    G    C        1      2        2 
  29 chr29_14494591     ZBoe    G    C        0      0        2 
  29 chr29_14494591     ZGre    G    C        0      0        2 
  29 chr29_14494591     ZHar    G    C        0      0        2 
  29 chr29_14494591   Sample    G    C        0      0        2 
  29 chr29_14499252     AAsi    T    C        0      0        2 
  29 chr29_14499252     AKia    T    C        0      0        2 
  29 chr29_14499252     AOna    T    C        0      0        2 
  29 chr29_14499252     ASom    T    C        0      0        2 
  29 chr29_14499252     HCab    T    C        0      0        2 
  29 chr29_14499252     HPrz    T    C      0.5      1        2 
  29 chr29_14499252     ZBoe    T    C        0      0        2 
  29 chr29_14499252     ZGre    T    C        0      0        2 
  29 chr29_14499252     ZHar    T    C        0      0        2 
  29 chr29_14499252   Sample    T    C        0      0        2 
  29 chr29_14499933     AAsi    G    A        0      0        2 
  29 chr29_14499933     AKia    G    A        0      0        2 
  29 chr29_14499933     AOna    G    A        0      0        2 
  29 chr29_14499933     ASom    G    A        0      0        2 
  29 chr29_14499933     HCab    G    A        0      0        2 
  29 chr29_14499933     HPrz    G    A        0      0        2 
  29 chr29_14499933     ZBoe    G    A        0      0        2 
  29 chr29_14499933     ZGre    G    A        0      0        2 
  29 chr29_14499933     ZHar    G    A        1      2        2 
  29 chr29_14499933   Sample    G    A        0      0        2 
  29 chr29_14512838     AAsi    A    T        0      0        2 
  29 chr29_14512838     AKia    A    T        1      2        2 
  29 chr29_14512838     AOna    A    T        1      2        2 
  29 chr29_14512838     ASom    A    T        0      0        2 
  29 chr29_14512838     HCab    A    T        0      0        2 
  29 chr29_14512838     HPrz    A    T        0      0        2 
  29 chr29_14512838     ZBoe    A    T        0      0        2 
  29 chr29_14512838     ZGre    A    T        0      0        2 
  29 chr29_14512838     ZHar    A    T        0      0        2 
  29 chr29_14512838   Sample    A    T        0      0        2 
  29 chr29_14517775     AAsi    G    A        0      0        2 
  29 chr29_14517775     AKia    G    A        0      0        2 
  29 chr29_14517775     AOna    G    A        0      0        2 
  29 chr29_14517775     ASom    G    A        0      0        2 
  29 chr29_14517775     HCab    G    A        1      2        2 
  29 chr29_14517775     HPrz    G    A        1      2        2 
  29 chr29_14517775     ZBoe    G    A        0      0        2 
  29 chr29_14517775     ZGre    G    A        0      0        2 
  29 chr29_14517775     ZHar    G    A        0      0        2 
  29 chr29_14517775   Sample    G    A        0      0        2 
  29 chr29_14529031     AAsi    T    C        0      0        2 
  29 chr29_14529031     AKia    T    C        0      0        2 
  29 chr29_14529031     AOna    T    C        0      0        2 
  29 chr29_14529031     ASom    T    C        0      0        2 
  29 chr29_14529031     HCab    T    C        1      2        2 
  29 chr29_14529031     HPrz    T    C        1      2        2 
  29 chr29_14529031     ZBoe    T    C        0      0        2 
  29 chr29_14529031     ZGre    T    C        0      0        2 
  29 chr29_14529031     ZHar    T    C        0      0        2 
  29 chr29_14529031   Sample    T    C        0      0        2 
  29 chr29_14533708     AAsi    T    C        0      0        2 
  29 chr29_14533708     AKia    T    C        0      0        2 
  29 chr29_14533708     AOna    T    C        0      0        2 
  29 chr29_14533708     ASom    T    C        0      0        2 
  29 chr29_14533708     HCab    T    C        1      2        2 
  29 chr29_14533708     HPrz    T    C        1      2        2 
  29 chr29_14533708     ZBoe    T    C        0      0        2 
  29 chr29_14533708     ZGre    T    C        0      0        2 
  29 chr29_14533708     ZHar    T    C        0      0        2 
  29 chr29_14533708   Sample    T    C        0      0        2 
  29 chr29_14545596     AAsi    T    C        0      0        2 
  29 chr29_14545596     AKia    T    C        0      0        2 
  29 chr29_14545596     AOna    T    C        0      0        2 
  29 chr29_14545596     ASom    T    C        0      0        2 
  29 chr29_14545596     HCab    T    C        1      2        2 
  29 chr29_14545596     HPrz    T    C        1      2        2 
  29 chr29_14545596     ZBoe    T    C        0      0        2 
  29 chr29_14545596     ZGre    T    C        0      0        2 
  29 chr29_14545596     ZHar    T    C        0      0        2 
  29 chr29_14545596   Sample    T    C        0      0        2 
  29 chr29_14564850     AAsi    C    T        0      0        2 
  29 chr29_14564850     AKia    C    T        0      0        2 
  29 chr29_14564850     AOna    C    T        0      0        2 
  29 chr29_14564850     ASom    C    T        0      0        2 
  29 chr29_14564850     HCab    C    T        1      2        2 
  29 chr29_14564850     HPrz    C    T        1      2        2 
  29 chr29_14564850     ZBoe    C    T        0      0        2 
  29 chr29_14564850     ZGre    C    T        0      0        2 
  29 chr29_14564850     ZHar    C    T        0      0        2 
  29 chr29_14564850   Sample    C    T        0      0        2 
  29 chr29_14569117     AAsi    C    A        0      0        2 
  29 chr29_14569117     AKia    C    A        0      0        2 
  29 chr29_14569117     AOna    C    A        0      0        2 
  29 chr29_14569117     ASom    C    A        0      0        2 
  29 chr29_14569117     HCab    C    A        1      2        2 
  29 chr29_14569117     HPrz    C    A        1      2        2 
  29 chr29_14569117     ZBoe    C    A        0      0        2 
  29 chr29_14569117     ZGre    C    A        0      0        2 
  29 chr29_14569117     ZHar    C    A        0      0        2 
  29 chr29_14569117   Sample    C    A        0      0        2 
  29 chr29_14571604     AAsi    A    T        1      2        2 
  29 chr29_14571604     AKia    A    T        0      0        2 
  29 chr29_14571604     AOna    A    T        0      0        2 
  29 chr29_14571604     ASom    A    T        1      2        2 
  29 chr29_14571604     HCab    A    T        0      0        2 
  29 chr29_14571604     HPrz    A    T        0      0        2 
  29 chr29_14571604     ZBoe    A    T        0      0        2 
  29 chr29_14571604     ZGre    A    T        0      0        2 
  29 chr29_14571604     ZHar    A    T        0      0        2 
  29 chr29_14571604   Sample    A    T        1      2        2 
  29 chr29_14581131     AAsi    C    G        0      0        2 
  29 chr29_14581131     AKia    C    G        0      0        2 
  29 chr29_14581131     AOna    C    G        0      0        2 
  29 chr29_14581131     ASom    C    G        0      0        2 
  29 chr29_14581131     HCab    C    G        0      0        2 
  29 chr29_14581131     HPrz    C    G        0      0        2 
  29 chr29_14581131     ZBoe    C    G      0.5      1        2 
  29 chr29_14581131     ZGre    C    G        0      0        2 
  29 chr29_14581131     ZHar    C    G        0      0        2 
  29 chr29_14581131   Sample    C    G        0      0        2 
  29 chr29_14584483     AAsi    A    G        0      0        2 
  29 chr29_14584483     AKia    A    G        0      0        2 
  29 chr29_14584483     AOna    A    G        0      0        2 
  29 chr29_14584483     ASom    A    G        0      0        2 
  29 chr29_14584483     HCab    A    G        0      0        2 
  29 chr29_14584483     HPrz    A    G        0      0        2 
  29 chr29_14584483     ZBoe    A    G        0      0        2 
  29 chr29_14584483     ZGre    A    G        1      2        2 
  29 chr29_14584483     ZHar    A    G        0      0        2 
  29 chr29_14584483   Sample    A    G        0      0        2 
  29 chr29_14592552     AAsi    T    A        0      0        2 
  29 chr29_14592552     AKia    T    A        0      0        2 
  29 chr29_14592552     AOna    T    A        0      0        2 
  29 chr29_14592552     ASom    T    A        0      0        2 
  29 chr29_14592552     HCab    T    A        1      2        2 
  29 chr29_14592552     HPrz    T    A        1      2        2 
  29 chr29_14592552     ZBoe    T    A        0      0        2 
  29 chr29_14592552     ZGre    T    A        0      0        2 
  29 chr29_14592552     ZHar    T    A        0      0        2 
  29 chr29_14592552   Sample    T    A        0      0        2 
  29 chr29_14622609     AAsi    T    C        1      2        2 
  29 chr29_14622609     AKia    T    C        0      0        2 
  29 chr29_14622609     AOna    T    C        0      0        2 
  29 chr29_14622609     ASom    T    C        0      0        2 
  29 chr29_14622609     HCab    T    C        0      0        2 
  29 chr29_14622609     HPrz    T    C        0      0        2 
  29 chr29_14622609     ZBoe    T    C        0      0        2 
  29 chr29_14622609     ZGre    T    C        0      0        2 
  29 chr29_14622609     ZHar    T    C        0      0        2 
  29 chr29_14622609   Sample    T    C        1      2        2 
  29 chr29_14625023     AAsi    T    C        0      0        2 
  29 chr29_14625023     AKia    T    C        0      0        2 
  29 chr29_14625023     AOna    T    C        0      0        2 
  29 chr29_14625023     ASom    T    C        0      0        2 
  29 chr29_14625023     HCab    T    C        0      0        2 
  29 chr29_14625023     HPrz    T    C        0      0        2 
  29 chr29_14625023     ZBoe    T    C        0      0        2 
  29 chr29_14625023     ZGre    T    C        1      2        2 
  29 chr29_14625023     ZHar    T    C        0      0        2 
  29 chr29_14625023   Sample    T    C        0      0        2 
  29 chr29_14631056     AAsi    A    C        0      0        2 
  29 chr29_14631056     AKia    A    C        1      2        2 
  29 chr29_14631056     AOna    A    C        1      2        2 
  29 chr29_14631056     ASom    A    C        0      0        2 
  29 chr29_14631056     HCab    A    C        0      0        2 
  29 chr29_14631056     HPrz    A    C        0      0        2 
  29 chr29_14631056     ZBoe    A    C        0      0        2 
  29 chr29_14631056     ZGre    A    C        0      0        2 
  29 chr29_14631056     ZHar    A    C        0      0        2 
  29 chr29_14631056   Sample    A    C        0      0        2 
  29 chr29_14638084     AAsi    T    C        0      0        2 
  29 chr29_14638084     AKia    T    C        0      0        2 
  29 chr29_14638084     AOna    T    C        0      0        2 
  29 chr29_14638084     ASom    T    C        0      0        2 
  29 chr29_14638084     HCab    T    C      0.5      1        2 
  29 chr29_14638084     HPrz    T    C        0      0        2 
  29 chr29_14638084     ZBoe    T    C        0      0        2 
  29 chr29_14638084     ZGre    T    C        0      0        2 
  29 chr29_14638084     ZHar    T    C        0      0        2 
  29 chr29_14638084   Sample    T    C        0      0        2 
  29 chr29_14646728     AAsi    T    G        0      0        2 
  29 chr29_14646728     AKia    T    G        0      0        2 
  29 chr29_14646728     AOna    T    G        0      0        2 
  29 chr29_14646728     ASom    T    G        0      0        2 
  29 chr29_14646728     HCab    T    G        0      0        2 
  29 chr29_14646728     HPrz    T    G        0      0        2 
  29 chr29_14646728     ZBoe    T    G        0      0        2 
  29 chr29_14646728     ZGre    T    G        0      0        2 
  29 chr29_14646728     ZHar    T    G        1      2        2 
  29 chr29_14646728   Sample    T    G        0      0        2 
  29 chr29_14647901     AAsi    T    C      0.5      1        2 
  29 chr29_14647901     AKia    T    C        0      0        2 
  29 chr29_14647901     AOna    T    C        0      0        2 
  29 chr29_14647901     ASom    T    C        0      0        2 
  29 chr29_14647901     HCab    T    C        0      0        2 
  29 chr29_14647901     HPrz    T    C        0      0        2 
  29 chr29_14647901     ZBoe    T    C        0      0        2 
  29 chr29_14647901     ZGre    T    C        0      0        2 
  29 chr29_14647901     ZHar    T    C        0      0        2 
  29 chr29_14647901   Sample    T    C        1      2        2 
  29 chr29_14650356     AAsi    G    A        0      0        2 
  29 chr29_14650356     AKia    G    A        0      0        2 
  29 chr29_14650356     AOna    G    A        0      0        2 
  29 chr29_14650356     ASom    G    A        0      0        2 
  29 chr29_14650356     HCab    G    A        0      0        2 
  29 chr29_14650356     HPrz    G    A      0.5      1        2 
  29 chr29_14650356     ZBoe    G    A        0      0        2 
  29 chr29_14650356     ZGre    G    A        0      0        2 
  29 chr29_14650356     ZHar    G    A        0      0        2 
  29 chr29_14650356   Sample    G    A        0      0        2 
  29 chr29_14652577     AAsi    C    T        0      0        2 
  29 chr29_14652577     AKia    C    T        0      0        2 
  29 chr29_14652577     AOna    C    T        0      0        2 
  29 chr29_14652577     ASom    C    T        0      0        2 
  29 chr29_14652577     HCab    C    T        0      0        2 
  29 chr29_14652577     HPrz    C    T        0      0        2 
  29 chr29_14652577     ZBoe    C    T        1      2        2 
  29 chr29_14652577     ZGre    C    T        1      2        2 
  29 chr29_14652577     ZHar    C    T        0      0        2 
  29 chr29_14652577   Sample    C    T        0      0        2 
  29 chr29_14658682     AAsi    T    C      0.5      1        2 
  29 chr29_14658682     AKia    T    C        0      0        2 
  29 chr29_14658682     AOna    T    C        0      0        2 
  29 chr29_14658682     ASom    T    C        1      2        2 
  29 chr29_14658682     HCab    T    C        0      0        2 
  29 chr29_14658682     HPrz    T    C        0      0        2 
  29 chr29_14658682     ZBoe    T    C        0      0        2 
  29 chr29_14658682     ZGre    T    C        0      0        2 
  29 chr29_14658682     ZHar    T    C        0      0        2 
  29 chr29_14658682   Sample    T    C        1      2        2 
  29 chr29_14658929     AAsi    A    G        0      0        2 
  29 chr29_14658929     AKia    A    G        0      0        2 
  29 chr29_14658929     AOna    A    G        0      0        2 
  29 chr29_14658929     ASom    A    G        0      0        2 
  29 chr29_14658929     HCab    A    G      0.5      1        2 
  29 chr29_14658929     HPrz    A    G        0      0        2 
  29 chr29_14658929     ZBoe    A    G        0      0        2 
  29 chr29_14658929     ZGre    A    G        0      0        2 
  29 chr29_14658929     ZHar    A    G        0      0        2 
  29 chr29_14658929   Sample    A    G        0      0        2 
  29 chr29_14663143     AAsi    T    C        0      0        2 
  29 chr29_14663143     AKia    T    C        0      0        2 
  29 chr29_14663143     AOna    T    C        0      0        2 
  29 chr29_14663143     ASom    T    C        0      0        2 
  29 chr29_14663143     HCab    T    C        0      0        2 
  29 chr29_14663143     HPrz    T    C      0.5      1        2 
  29 chr29_14663143     ZBoe    T    C        0      0        2 
  29 chr29_14663143     ZGre    T    C        0      0        2 
  29 chr29_14663143     ZHar    T    C        0      0        2 
  29 chr29_14663143   Sample    T    C        0      0        2 
  29 chr29_14673234     AAsi    G    A        0      0        2 
  29 chr29_14673234     AKia    G    A        0      0        2 
  29 chr29_14673234     AOna    G    A        0      0        2 
  29 chr29_14673234     ASom    G    A        0      0        2 
  29 chr29_14673234     HCab    G    A        0      0        2 
  29 chr29_14673234     HPrz    G    A      0.5      1        2 
  29 chr29_14673234     ZBoe    G    A        0      0        2 
  29 chr29_14673234     ZGre    G    A        0      0        2 
  29 chr29_14673234     ZHar    G    A        0      0        2 
  29 chr29_14673234   Sample    G    A        0      0        2 
  29 chr29_14677075     AAsi    T    C        0      0        2 
  29 chr29_14677075     AKia    T    C        0      0        2 
  29 chr29_14677075     AOna    T    C        0      0        2 
  29 chr29_14677075     ASom    T    C        0      0        2 
  29 chr29_14677075     HCab    T    C        0      0        2 
  29 chr29_14677075     HPrz    T    C        0      0        2 
  29 chr29_14677075     ZBoe    T    C        0      0        2 
  29 chr29_14677075     ZGre    T    C        0      0        2 
  29 chr29_14677075     ZHar    T    C        1      2        2 
  29 chr29_14677075   Sample    T    C        0      0        2 
  29 chr29_14689004     AAsi    G    C        0      0        2 
  29 chr29_14689004     AKia    G    C        0      0        2 
  29 chr29_14689004     AOna    G    C        0      0        2 
  29 chr29_14689004     ASom    G    C        0      0        2 
  29 chr29_14689004     HCab    G    C        0      0        2 
  29 chr29_14689004     HPrz    G    C      0.5      1        2 
  29 chr29_14689004     ZBoe    G    C        0      0        2 
  29 chr29_14689004     ZGre    G    C        0      0        2 
  29 chr29_14689004     ZHar    G    C        0      0        2 
  29 chr29_14689004   Sample    G    C        0      0        2 
  29 chr29_14701343     AAsi    G    A        0      0        2 
  29 chr29_14701343     AKia    G    A        0      0        2 
  29 chr29_14701343     AOna    G    A        0      0        2 
  29 chr29_14701343     ASom    G    A        0      0        2 
  29 chr29_14701343     HCab    G    A        0      0        2 
  29 chr29_14701343     HPrz    G    A        0      0        2 
  29 chr29_14701343     ZBoe    G    A      0.5      1        2 
  29 chr29_14701343     ZGre    G    A        0      0        2 
  29 chr29_14701343     ZHar    G    A        0      0        2 
  29 chr29_14701343   Sample    G    A        0      0        2 
  29 chr29_14702782     AAsi    A    G        0      0        2 
  29 chr29_14702782     AKia    A    G        0      0        2 
  29 chr29_14702782     AOna    A    G        0      0        2 
  29 chr29_14702782     ASom    A    G        0      0        2 
  29 chr29_14702782     HCab    A    G        1      2        2 
  29 chr29_14702782     HPrz    A    G        1      2        2 
  29 chr29_14702782     ZBoe    A    G        0      0        2 
  29 chr29_14702782     ZGre    A    G        0      0        2 
  29 chr29_14702782     ZHar    A    G        0      0        2 
  29 chr29_14702782   Sample    A    G        0      0        2 
  29 chr29_14706181     AAsi    T    C        0      0        2 
  29 chr29_14706181     AKia    T    C        0      0        2 
  29 chr29_14706181     AOna    T    C        0      0        2 
  29 chr29_14706181     ASom    T    C        0      0        2 
  29 chr29_14706181     HCab    T    C        0      0        2 
  29 chr29_14706181     HPrz    T    C        0      0        2 
  29 chr29_14706181     ZBoe    T    C        1      2        2 
  29 chr29_14706181     ZGre    T    C        0      0        2 
  29 chr29_14706181     ZHar    T    C        0      0        2 
  29 chr29_14706181   Sample    T    C        0      0        2 
  29 chr29_14706252     AAsi    T    C        0      0        2 
  29 chr29_14706252     AKia    T    C        0      0        2 
  29 chr29_14706252     AOna    T    C        1      2        2 
  29 chr29_14706252     ASom    T    C        0      0        2 
  29 chr29_14706252     HCab    T    C        0      0        2 
  29 chr29_14706252     HPrz    T    C        0      0        2 
  29 chr29_14706252     ZBoe    T    C        0      0        2 
  29 chr29_14706252     ZGre    T    C        0      0        2 
  29 chr29_14706252     ZHar    T    C        0      0        2 
  29 chr29_14706252   Sample    T    C        0      0        2 
  29 chr29_14723267     AAsi    T    C        0      0        2 
  29 chr29_14723267     AKia    T    C        0      0        2 
  29 chr29_14723267     AOna    T    C        0      0        2 
  29 chr29_14723267     ASom    T    C        0      0        2 
  29 chr29_14723267     HCab    T    C        1      2        2 
  29 chr29_14723267     HPrz    T    C      0.5      1        2 
  29 chr29_14723267     ZBoe    T    C        0      0        2 
  29 chr29_14723267     ZGre    T    C        0      0        2 
  29 chr29_14723267     ZHar    T    C        0      0        2 
  29 chr29_14723267   Sample    T    C        0      0        2 
  29 chr29_14729972     AAsi    T    C        0      0        2 
  29 chr29_14729972     AKia    T    C        0      0        2 
  29 chr29_14729972     AOna    T    C        0      0        2 
  29 chr29_14729972     ASom    T    C        0      0        2 
  29 chr29_14729972     HCab    T    C        0      0        2 
  29 chr29_14729972     HPrz    T    C      0.5      1        2 
  29 chr29_14729972     ZBoe    T    C        0      0        2 
  29 chr29_14729972     ZGre    T    C        0      0        2 
  29 chr29_14729972     ZHar    T    C        0      0        2 
  29 chr29_14729972   Sample    T    C        0      0        2 
  29 chr29_14743339     AAsi    C    T        0      0        2 
  29 chr29_14743339     AKia    C    T        0      0        2 
  29 chr29_14743339     AOna    C    T        1      2        2 
  29 chr29_14743339     ASom    C    T        0      0        2 
  29 chr29_14743339     HCab    C    T        0      0        2 
  29 chr29_14743339     HPrz    C    T        0      0        2 
  29 chr29_14743339     ZBoe    C    T        0      0        2 
  29 chr29_14743339     ZGre    C    T        0      0        2 
  29 chr29_14743339     ZHar    C    T        0      0        2 
  29 chr29_14743339   Sample    C    T        0      0        2 
  29 chr29_14747722     AAsi    G    A        0      0        2 
  29 chr29_14747722     AKia    G    A        0      0        2 
  29 chr29_14747722     AOna    G    A        0      0        2 
  29 chr29_14747722     ASom    G    A        0      0        2 
  29 chr29_14747722     HCab    G    A        1      2        2 
  29 chr29_14747722     HPrz    G    A        1      2        2 
  29 chr29_14747722     ZBoe    G    A        0      0        2 
  29 chr29_14747722     ZGre    G    A        0      0        2 
  29 chr29_14747722     ZHar    G    A        0      0        2 
  29 chr29_14747722   Sample    G    A        0      0        2 
  29 chr29_14751629     AAsi    C    T        0      0        2 
  29 chr29_14751629     AKia    C    T        0      0        2 
  29 chr29_14751629     AOna    C    T        0      0        2 
  29 chr29_14751629     ASom    C    T        0      0        2 
  29 chr29_14751629     HCab    C    T        0      0        2 
  29 chr29_14751629     HPrz    C    T        0      0        2 
  29 chr29_14751629     ZBoe    C    T        0      0        2 
  29 chr29_14751629     ZGre    C    T        0      0        2 
  29 chr29_14751629     ZHar    C    T        1      2        2 
  29 chr29_14751629   Sample    C    T        0      0        2 
  29 chr29_14753211     AAsi    C    A        0      0        2 
  29 chr29_14753211     AKia    C    A        1      2        2 
  29 chr29_14753211     AOna    C    A        1      2        2 
  29 chr29_14753211     ASom    C    A        0      0        2 
  29 chr29_14753211     HCab    C    A        0      0        2 
  29 chr29_14753211     HPrz    C    A        0      0        2 
  29 chr29_14753211     ZBoe    C    A        0      0        2 
  29 chr29_14753211     ZGre    C    A        0      0        2 
  29 chr29_14753211     ZHar    C    A        0      0        2 
  29 chr29_14753211   Sample    C    A        0      0        2 
  29 chr29_14765542     AAsi    A    G        0      0        2 
  29 chr29_14765542     AKia    A    G        0      0        2 
  29 chr29_14765542     AOna    A    G        0      0        2 
  29 chr29_14765542     ASom    A    G        0      0        2 
  29 chr29_14765542     HCab    A    G        1      2        2 
  29 chr29_14765542     HPrz    A    G        1      2        2 
  29 chr29_14765542     ZBoe    A    G        0      0        2 
  29 chr29_14765542     ZGre    A    G        0      0        2 
  29 chr29_14765542     ZHar    A    G        0      0        2 
  29 chr29_14765542   Sample    A    G        0      0        2 
  29 chr29_14767963     AAsi    A    G        0      0        2 
  29 chr29_14767963     AKia    A    G        1      2        2 
  29 chr29_14767963     AOna    A    G        0      0        2 
  29 chr29_14767963     ASom    A    G        0      0        2 
  29 chr29_14767963     HCab    A    G        0      0        2 
  29 chr29_14767963     HPrz    A    G        0      0        2 
  29 chr29_14767963     ZBoe    A    G        0      0        2 
  29 chr29_14767963     ZGre    A    G        0      0        2 
  29 chr29_14767963     ZHar    A    G        0      0        2 
  29 chr29_14767963   Sample    A    G        0      0        2 
  29 chr29_14769457     AAsi    G    A        0      0        2 
  29 chr29_14769457     AKia    G    A        1      2        2 
  29 chr29_14769457     AOna    G    A        0      0        2 
  29 chr29_14769457     ASom    G    A        0      0        2 
  29 chr29_14769457     HCab    G    A        0      0        2 
  29 chr29_14769457     HPrz    G    A        0      0        2 
  29 chr29_14769457     ZBoe    G    A        0      0        2 
  29 chr29_14769457     ZGre    G    A        0      0        2 
  29 chr29_14769457     ZHar    G    A        0      0        2 
  29 chr29_14769457   Sample    G    A        0      0        2 
  29 chr29_14775861     AAsi    C    T        0      0        2 
  29 chr29_14775861     AKia    C    T        0      0        2 
  29 chr29_14775861     AOna    C    T        0      0        2 
  29 chr29_14775861     ASom    C    T        0      0        2 
  29 chr29_14775861     HCab    C    T        1      2        2 
  29 chr29_14775861     HPrz    C    T        1      2        2 
  29 chr29_14775861     ZBoe    C    T        0      0        2 
  29 chr29_14775861     ZGre    C    T        0      0        2 
  29 chr29_14775861     ZHar    C    T        0      0        2 
  29 chr29_14775861   Sample    C    T        0      0        2 
  29 chr29_14776978     AAsi    T    G        0      0        2 
  29 chr29_14776978     AKia    T    G        0      0        2 
  29 chr29_14776978     AOna    T    G        0      0        2 
  29 chr29_14776978     ASom    T    G        0      0        2 
  29 chr29_14776978     HCab    T    G        1      2        2 
  29 chr29_14776978     HPrz    T    G        1      2        2 
  29 chr29_14776978     ZBoe    T    G        0      0        2 
  29 chr29_14776978     ZGre    T    G        0      0        2 
  29 chr29_14776978     ZHar    T    G        0      0        2 
  29 chr29_14776978   Sample    T    G        0      0        2 
  29 chr29_14782619     AAsi    T    C        0      0        2 
  29 chr29_14782619     AKia    T    C        0      0        2 
  29 chr29_14782619     AOna    T    C        1      2        2 
  29 chr29_14782619     ASom    T    C        0      0        2 
  29 chr29_14782619     HCab    T    C        0      0        2 
  29 chr29_14782619     HPrz    T    C        0      0        2 
  29 chr29_14782619     ZBoe    T    C        0      0        2 
  29 chr29_14782619     ZGre    T    C        0      0        2 
  29 chr29_14782619     ZHar    T    C        1      2        2 
  29 chr29_14782619   Sample    T    C        0      0        2 
  29 chr29_14783124     AAsi    G    A        0      0        2 
  29 chr29_14783124     AKia    G    A        0      0        2 
  29 chr29_14783124     AOna    G    A        0      0        2 
  29 chr29_14783124     ASom    G    A        0      0        2 
  29 chr29_14783124     HCab    G    A        1      2        2 
  29 chr29_14783124     HPrz    G    A        1      2        2 
  29 chr29_14783124     ZBoe    G    A        0      0        2 
  29 chr29_14783124     ZGre    G    A        0      0        2 
  29 chr29_14783124     ZHar    G    A        0      0        2 
  29 chr29_14783124   Sample    G    A        0      0        2 
  29 chr29_14785137     AAsi    A    G        0      0        2 
  29 chr29_14785137     AKia    A    G        0      0        2 
  29 chr29_14785137     AOna    A    G        0      0        2 
  29 chr29_14785137     ASom    A    G        0      0        2 
  29 chr29_14785137     HCab    A    G        1      2        2 
  29 chr29_14785137     HPrz    A    G        1      2        2 
  29 chr29_14785137     ZBoe    A    G        0      0        2 
  29 chr29_14785137     ZGre    A    G        0      0        2 
  29 chr29_14785137     ZHar    A    G        0      0        2 
  29 chr29_14785137   Sample    A    G        0      0        2 
  29 chr29_14785909     AAsi    G    C        0      0        2 
  29 chr29_14785909     AKia    G    C        0      0        2 
  29 chr29_14785909     AOna    G    C        0      0        2 
  29 chr29_14785909     ASom    G    C        0      0        2 
  29 chr29_14785909     HCab    G    C        1      2        2 
  29 chr29_14785909     HPrz    G    C        1      2        2 
  29 chr29_14785909     ZBoe    G    C        0      0        2 
  29 chr29_14785909     ZGre    G    C        0      0        2 
  29 chr29_14785909     ZHar    G    C        0      0        2 
  29 chr29_14785909   Sample    G    C        0      0        2 
  29 chr29_14788736     AAsi    C    T        0      0        2 
  29 chr29_14788736     AKia    C    T        0      0        2 
  29 chr29_14788736     AOna    C    T        0      0        2 
  29 chr29_14788736     ASom    C    T        0      0        2 
  29 chr29_14788736     HCab    C    T        0      0        2 
  29 chr29_14788736     HPrz    C    T        0      0        2 
  29 chr29_14788736     ZBoe    C    T      0.5      1        2 
  29 chr29_14788736     ZGre    C    T        0      0        2 
  29 chr29_14788736     ZHar    C    T        0      0        2 
  29 chr29_14788736   Sample    C    T        0      0        2 
  29 chr29_14790655     AAsi    G    A        0      0        2 
  29 chr29_14790655     AKia    G    A        0      0        2 
  29 chr29_14790655     AOna    G    A        0      0        2 
  29 chr29_14790655     ASom    G    A        0      0        2 
  29 chr29_14790655     HCab    G    A      0.5      1        2 
  29 chr29_14790655     HPrz    G    A        0      0        2 
  29 chr29_14790655     ZBoe    G    A        0      0        2 
  29 chr29_14790655     ZGre    G    A        0      0        2 
  29 chr29_14790655     ZHar    G    A        0      0        2 
  29 chr29_14790655   Sample    G    A        0      0        2 
  29 chr29_14790857     AAsi    T    C        0      0        2 
  29 chr29_14790857     AKia    T    C        0      0        2 
  29 chr29_14790857     AOna    T    C        0      0        2 
  29 chr29_14790857     ASom    T    C        0      0        2 
  29 chr29_14790857     HCab    T    C        0      0        2 
  29 chr29_14790857     HPrz    T    C        0      0        2 
  29 chr29_14790857     ZBoe    T    C      0.5      1        2 
  29 chr29_14790857     ZGre    T    C        0      0        2 
  29 chr29_14790857     ZHar    T    C        0      0        2 
  29 chr29_14790857   Sample    T    C        0      0        2 
  29 chr29_14793167     AAsi    G    A        0      0        2 
  29 chr29_14793167     AKia    G    A        0      0        2 
  29 chr29_14793167     AOna    G    A        0      0        2 
  29 chr29_14793167     ASom    G    A        0      0        2 
  29 chr29_14793167     HCab    G    A        1      2        2 
  29 chr29_14793167     HPrz    G    A        1      2        2 
  29 chr29_14793167     ZBoe    G    A        0      0        2 
  29 chr29_14793167     ZGre    G    A        0      0        2 
  29 chr29_14793167     ZHar    G    A        0      0        2 
  29 chr29_14793167   Sample    G    A        0      0        2 
  29 chr29_14795887     AAsi    A    G        0      0        2 
  29 chr29_14795887     AKia    A    G        0      0        2 
  29 chr29_14795887     AOna    A    G        0      0        2 
  29 chr29_14795887     ASom    A    G        0      0        2 
  29 chr29_14795887     HCab    A    G        1      2        2 
  29 chr29_14795887     HPrz    A    G        1      2        2 
  29 chr29_14795887     ZBoe    A    G        0      0        2 
  29 chr29_14795887     ZGre    A    G        0      0        2 
  29 chr29_14795887     ZHar    A    G        0      0        2 
  29 chr29_14795887   Sample    A    G        0      0        2 
  29 chr29_14802866     AAsi    T    C        0      0        2 
  29 chr29_14802866     AKia    T    C        0      0        2 
  29 chr29_14802866     AOna    T    C        0      0        2 
  29 chr29_14802866     ASom    T    C        0      0        2 
  29 chr29_14802866     HCab    T    C        1      2        2 
  29 chr29_14802866     HPrz    T    C        1      2        2 
  29 chr29_14802866     ZBoe    T    C        0      0        2 
  29 chr29_14802866     ZGre    T    C        0      0        2 
  29 chr29_14802866     ZHar    T    C        0      0        2 
  29 chr29_14802866   Sample    T    C        0      0        2 
  29 chr29_14803719     AAsi    A    G        0      0        2 
  29 chr29_14803719     AKia    A    G        0      0        2 
  29 chr29_14803719     AOna    A    G        0      0        2 
  29 chr29_14803719     ASom    A    G        1      2        2 
  29 chr29_14803719     HCab    A    G        0      0        2 
  29 chr29_14803719     HPrz    A    G        0      0        2 
  29 chr29_14803719     ZBoe    A    G        0      0        2 
  29 chr29_14803719     ZGre    A    G        0      0        2 
  29 chr29_14803719     ZHar    A    G        0      0        2 
  29 chr29_14803719   Sample    A    G        0      0        2 
  29 chr29_14807419     AAsi    G    T        0      0        2 
  29 chr29_14807419     AKia    G    T        0      0        2 
  29 chr29_14807419     AOna    G    T        0      0        2 
  29 chr29_14807419     ASom    G    T        0      0        2 
  29 chr29_14807419     HCab    G    T        0      0        2 
  29 chr29_14807419     HPrz    G    T        0      0        2 
  29 chr29_14807419     ZBoe    G    T        1      2        2 
  29 chr29_14807419     ZGre    G    T        0      0        2 
  29 chr29_14807419     ZHar    G    T        0      0        2 
  29 chr29_14807419   Sample    G    T        0      0        2 
  29 chr29_14808499     AAsi    C    T        0      0        2 
  29 chr29_14808499     AKia    C    T        1      2        2 
  29 chr29_14808499     AOna    C    T        1      2        2 
  29 chr29_14808499     ASom    C    T        0      0        2 
  29 chr29_14808499     HCab    C    T        0      0        2 
  29 chr29_14808499     HPrz    C    T        0      0        2 
  29 chr29_14808499     ZBoe    C    T        0      0        2 
  29 chr29_14808499     ZGre    C    T        0      0        2 
  29 chr29_14808499     ZHar    C    T        0      0        2 
  29 chr29_14808499   Sample    C    T        0      0        2 
  29 chr29_14808685     AAsi    A    G        0      0        2 
  29 chr29_14808685     AKia    A    G        0      0        2 
  29 chr29_14808685     AOna    A    G        0      0        2 
  29 chr29_14808685     ASom    A    G        0      0        2 
  29 chr29_14808685     HCab    A    G        1      2        2 
  29 chr29_14808685     HPrz    A    G        1      2        2 
  29 chr29_14808685     ZBoe    A    G        0      0        2 
  29 chr29_14808685     ZGre    A    G        0      0        2 
  29 chr29_14808685     ZHar    A    G        0      0        2 
  29 chr29_14808685   Sample    A    G        0      0        2 
  29 chr29_14811312     AAsi    A    G        0      0        2 
  29 chr29_14811312     AKia    A    G        0      0        2 
  29 chr29_14811312     AOna    A    G        0      0        2 
  29 chr29_14811312     ASom    A    G        0      0        2 
  29 chr29_14811312     HCab    A    G        0      0        2 
  29 chr29_14811312     HPrz    A    G        0      0        2 
  29 chr29_14811312     ZBoe    A    G      0.5      1        2 
  29 chr29_14811312     ZGre    A    G        0      0        2 
  29 chr29_14811312     ZHar    A    G        0      0        2 
  29 chr29_14811312   Sample    A    G        0      0        2 
  29 chr29_14813220     AAsi    C    T        0      0        2 
  29 chr29_14813220     AKia    C    T        0      0        2 
  29 chr29_14813220     AOna    C    T        0      0        2 
  29 chr29_14813220     ASom    C    T        0      0        2 
  29 chr29_14813220     HCab    C    T        1      2        2 
  29 chr29_14813220     HPrz    C    T        1      2        2 
  29 chr29_14813220     ZBoe    C    T        0      0        2 
  29 chr29_14813220     ZGre    C    T        0      0        2 
  29 chr29_14813220     ZHar    C    T        0      0        2 
  29 chr29_14813220   Sample    C    T        0      0        2 
  29 chr29_14816574     AAsi    C    T        0      0        2 
  29 chr29_14816574     AKia    C    T        0      0        2 
  29 chr29_14816574     AOna    C    T        0      0        2 
  29 chr29_14816574     ASom    C    T        0      0        2 
  29 chr29_14816574     HCab    C    T        0      0        2 
  29 chr29_14816574     HPrz    C    T      0.5      1        2 
  29 chr29_14816574     ZBoe    C    T        0      0        2 
  29 chr29_14816574     ZGre    C    T        0      0        2 
  29 chr29_14816574     ZHar    C    T        0      0        2 
  29 chr29_14816574   Sample    C    T        0      0        2 
  29 chr29_14825764     AAsi    A    G        0      0        2 
  29 chr29_14825764     AKia    A    G        0      0        2 
  29 chr29_14825764     AOna    A    G        0      0        2 
  29 chr29_14825764     ASom    A    G        0      0        2 
  29 chr29_14825764     HCab    A    G        1      2        2 
  29 chr29_14825764     HPrz    A    G      0.5      1        2 
  29 chr29_14825764     ZBoe    A    G        0      0        2 
  29 chr29_14825764     ZGre    A    G        0      0        2 
  29 chr29_14825764     ZHar    A    G        0      0        2 
  29 chr29_14825764   Sample    A    G        0      0        2 
  29 chr29_14829777     AAsi    A    G        0      0        2 
  29 chr29_14829777     AKia    A    G        0      0        2 
  29 chr29_14829777     AOna    A    G        0      0        2 
  29 chr29_14829777     ASom    A    G        0      0        2 
  29 chr29_14829777     HCab    A    G        0      0        2 
  29 chr29_14829777     HPrz    A    G      0.5      1        2 
  29 chr29_14829777     ZBoe    A    G        0      0        2 
  29 chr29_14829777     ZGre    A    G        0      0        2 
  29 chr29_14829777     ZHar    A    G        0      0        2 
  29 chr29_14829777   Sample    A    G        0      0        2 
  29 chr29_14835956     AAsi    T    C        0      0        2 
  29 chr29_14835956     AKia    T    C        0      0        2 
  29 chr29_14835956     AOna    T    C        0      0        2 
  29 chr29_14835956     ASom    T    C        0      0        2 
  29 chr29_14835956     HCab    T    C        0      0        2 
  29 chr29_14835956     HPrz    T    C      0.5      1        2 
  29 chr29_14835956     ZBoe    T    C        0      0        2 
  29 chr29_14835956     ZGre    T    C        0      0        2 
  29 chr29_14835956     ZHar    T    C        0      0        2 
  29 chr29_14835956   Sample    T    C        0      0        2 
  29 chr29_14842121     AAsi    T    C        0      0        2 
  29 chr29_14842121     AKia    T    C      0.5      1        2 
  29 chr29_14842121     AOna    T    C        0      0        2 
  29 chr29_14842121     ASom    T    C        0      0        2 
  29 chr29_14842121     HCab    T    C        0      0        2 
  29 chr29_14842121     HPrz    T    C        0      0        2 
  29 chr29_14842121     ZBoe    T    C        0      0        2 
  29 chr29_14842121     ZGre    T    C        0      0        2 
  29 chr29_14842121     ZHar    T    C        0      0        2 
  29 chr29_14842121   Sample    T    C        0      0        2 
  29 chr29_14851222     AAsi    C    G        0      0        2 
  29 chr29_14851222     AKia    C    G        0      0        2 
  29 chr29_14851222     AOna    C    G        0      0        2 
  29 chr29_14851222     ASom    C    G        0      0        2 
  29 chr29_14851222     HCab    C    G        0      0        2 
  29 chr29_14851222     HPrz    C    G        0      0        2 
  29 chr29_14851222     ZBoe    C    G      0.5      1        2 
  29 chr29_14851222     ZGre    C    G        0      0        2 
  29 chr29_14851222     ZHar    C    G        0      0        2 
  29 chr29_14851222   Sample    C    G        0      0        2 
  29 chr29_14851514     AAsi    C    G        0      0        2 
  29 chr29_14851514     AKia    C    G        0      0        2 
  29 chr29_14851514     AOna    C    G        0      0        2 
  29 chr29_14851514     ASom    C    G        0      0        2 
  29 chr29_14851514     HCab    C    G        0      0        2 
  29 chr29_14851514     HPrz    C    G        0      0        2 
  29 chr29_14851514     ZBoe    C    G        0      0        2 
  29 chr29_14851514     ZGre    C    G        1      2        2 
  29 chr29_14851514     ZHar    C    G        0      0        2 
  29 chr29_14851514   Sample    C    G        0      0        2 
  29 chr29_14861301     AAsi    T    C        0      0        2 
  29 chr29_14861301     AKia    T    C        0      0        2 
  29 chr29_14861301     AOna    T    C        0      0        2 
  29 chr29_14861301     ASom    T    C        0      0        2 
  29 chr29_14861301     HCab    T    C        1      2        2 
  29 chr29_14861301     HPrz    T    C        1      2        2 
  29 chr29_14861301     ZBoe    T    C        0      0        2 
  29 chr29_14861301     ZGre    T    C        0      0        2 
  29 chr29_14861301     ZHar    T    C        0      0        2 
  29 chr29_14861301   Sample    T    C        0      0        2 
  29 chr29_14863894     AAsi    G    A        0      0        2 
  29 chr29_14863894     AKia    G    A        0      0        2 
  29 chr29_14863894     AOna    G    A        0      0        2 
  29 chr29_14863894     ASom    G    A        0      0        2 
  29 chr29_14863894     HCab    G    A        0      0        2 
  29 chr29_14863894     HPrz    G    A      0.5      1        2 
  29 chr29_14863894     ZBoe    G    A        0      0        2 
  29 chr29_14863894     ZGre    G    A        0      0        2 
  29 chr29_14863894     ZHar    G    A        0      0        2 
  29 chr29_14863894   Sample    G    A        0      0        2 
  29 chr29_14868938     AAsi    T    C        0      0        2 
  29 chr29_14868938     AKia    T    C        0      0        2 
  29 chr29_14868938     AOna    T    C        0      0        2 
  29 chr29_14868938     ASom    T    C        0      0        2 
  29 chr29_14868938     HCab    T    C        0      0        2 
  29 chr29_14868938     HPrz    T    C      0.5      1        2 
  29 chr29_14868938     ZBoe    T    C        0      0        2 
  29 chr29_14868938     ZGre    T    C        0      0        2 
  29 chr29_14868938     ZHar    T    C        0      0        2 
  29 chr29_14868938   Sample    T    C        0      0        2 
  29 chr29_14872620     AAsi    T    G        0      0        2 
  29 chr29_14872620     AKia    T    G        0      0        2 
  29 chr29_14872620     AOna    T    G        1      2        2 
  29 chr29_14872620     ASom    T    G        0      0        2 
  29 chr29_14872620     HCab    T    G        0      0        2 
  29 chr29_14872620     HPrz    T    G        0      0        2 
  29 chr29_14872620     ZBoe    T    G        0      0        2 
  29 chr29_14872620     ZGre    T    G        0      0        2 
  29 chr29_14872620     ZHar    T    G        0      0        2 
  29 chr29_14872620   Sample    T    G        0      0        2 
  29 chr29_14875764     AAsi    G    A        0      0        2 
  29 chr29_14875764     AKia    G    A        0      0        2 
  29 chr29_14875764     AOna    G    A        0      0        2 
  29 chr29_14875764     ASom    G    A        0      0        2 
  29 chr29_14875764     HCab    G    A        0      0        2 
  29 chr29_14875764     HPrz    G    A        0      0        2 
  29 chr29_14875764     ZBoe    G    A        0      0        2 
  29 chr29_14875764     ZGre    G    A        1      2        2 
  29 chr29_14875764     ZHar    G    A        0      0        2 
  29 chr29_14875764   Sample    G    A        0      0        2 
  29 chr29_14876746     AAsi    T    C        0      0        2 
  29 chr29_14876746     AKia    T    C        0      0        2 
  29 chr29_14876746     AOna    T    C        0      0        2 
  29 chr29_14876746     ASom    T    C        0      0        2 
  29 chr29_14876746     HCab    T    C        1      2        2 
  29 chr29_14876746     HPrz    T    C        1      2        2 
  29 chr29_14876746     ZBoe    T    C        0      0        2 
  29 chr29_14876746     ZGre    T    C        0      0        2 
  29 chr29_14876746     ZHar    T    C        0      0        2 
  29 chr29_14876746   Sample    T    C        0      0        2 
  29 chr29_14880611     AAsi    C    G        0      0        2 
  29 chr29_14880611     AKia    C    G      0.5      1        2 
  29 chr29_14880611     AOna    C    G        0      0        2 
  29 chr29_14880611     ASom    C    G        0      0        2 
  29 chr29_14880611     HCab    C    G        0      0        2 
  29 chr29_14880611     HPrz    C    G        0      0        2 
  29 chr29_14880611     ZBoe    C    G        0      0        2 
  29 chr29_14880611     ZGre    C    G        0      0        2 
  29 chr29_14880611     ZHar    C    G        0      0        2 
  29 chr29_14880611   Sample    C    G        0      0        2 
  29 chr29_14883050     AAsi    C    G        0      0        2 
  29 chr29_14883050     AKia    C    G        0      0        2 
  29 chr29_14883050     AOna    C    G        0      0        2 
  29 chr29_14883050     ASom    C    G        0      0        2 
  29 chr29_14883050     HCab    C    G        1      2        2 
  29 chr29_14883050     HPrz    C    G        1      2        2 
  29 chr29_14883050     ZBoe    C    G        0      0        2 
  29 chr29_14883050     ZGre    C    G        0      0        2 
  29 chr29_14883050     ZHar    C    G        0      0        2 
  29 chr29_14883050   Sample    C    G        0      0        2 
  29 chr29_14885491     AAsi    C    T        0      0        2 
  29 chr29_14885491     AKia    C    T        1      2        2 
  29 chr29_14885491     AOna    C    T        1      2        2 
  29 chr29_14885491     ASom    C    T        0      0        2 
  29 chr29_14885491     HCab    C    T        0      0        2 
  29 chr29_14885491     HPrz    C    T        0      0        2 
  29 chr29_14885491     ZBoe    C    T        0      0        2 
  29 chr29_14885491     ZGre    C    T        0      0        2 
  29 chr29_14885491     ZHar    C    T        0      0        2 
  29 chr29_14885491   Sample    C    T        0      0        2 
  29 chr29_14889843     AAsi    A    G        0      0        2 
  29 chr29_14889843     AKia    A    G        0      0        2 
  29 chr29_14889843     AOna    A    G        0      0        2 
  29 chr29_14889843     ASom    A    G        0      0        2 
  29 chr29_14889843     HCab    A    G      0.5      1        2 
  29 chr29_14889843     HPrz    A    G        0      0        2 
  29 chr29_14889843     ZBoe    A    G        0      0        2 
  29 chr29_14889843     ZGre    A    G        0      0        2 
  29 chr29_14889843     ZHar    A    G        0      0        2 
  29 chr29_14889843   Sample    A    G        0      0        2 
  29 chr29_14891571     AAsi    G    A        0      0        2 
  29 chr29_14891571     AKia    G    A        0      0        2 
  29 chr29_14891571     AOna    G    A        0      0        2 
  29 chr29_14891571     ASom    G    A        0      0        2 
  29 chr29_14891571     HCab    G    A        0      0        2 
  29 chr29_14891571     HPrz    G    A        0      0        2 
  29 chr29_14891571     ZBoe    G    A        0      0        2 
  29 chr29_14891571     ZGre    G    A        1      2        2 
  29 chr29_14891571     ZHar    G    A        0      0        2 
  29 chr29_14891571   Sample    G    A        0      0        2 
  29 chr29_14898225     AAsi    A    G        1      2        2 
  29 chr29_14898225     AKia    A    G        0      0        2 
  29 chr29_14898225     AOna    A    G        0      0        2 
  29 chr29_14898225     ASom    A    G        1      2        2 
  29 chr29_14898225     HCab    A    G      0.5      1        2 
  29 chr29_14898225     HPrz    A    G        0      0        2 
  29 chr29_14898225     ZBoe    A    G        0      0        2 
  29 chr29_14898225     ZGre    A    G        0      0        2 
  29 chr29_14898225     ZHar    A    G        0      0        2 
  29 chr29_14898225   Sample    A    G        1      2        2 
  29 chr29_14912385     AAsi    T    C        0      0        2 
  29 chr29_14912385     AKia    T    C        1      2        2 
  29 chr29_14912385     AOna    T    C        0      0        2 
  29 chr29_14912385     ASom    T    C        0      0        2 
  29 chr29_14912385     HCab    T    C        0      0        2 
  29 chr29_14912385     HPrz    T    C        0      0        2 
  29 chr29_14912385     ZBoe    T    C        0      0        2 
  29 chr29_14912385     ZGre    T    C        0      0        2 
  29 chr29_14912385     ZHar    T    C        0      0        2 
  29 chr29_14912385   Sample    T    C        0      0        2 
  29 chr29_14914824     AAsi    A    G      0.5      1        2 
  29 chr29_14914824     AKia    A    G        0      0        2 
  29 chr29_14914824     AOna    A    G        1      2        2 
  29 chr29_14914824     ASom    A    G        0      0        2 
  29 chr29_14914824     HCab    A    G        0      0        2 
  29 chr29_14914824     HPrz    A    G        0      0        2 
  29 chr29_14914824     ZBoe    A    G        0      0        2 
  29 chr29_14914824     ZGre    A    G        0      0        2 
  29 chr29_14914824     ZHar    A    G        0      0        2 
  29 chr29_14914824   Sample    A    G        0      0        2 
  29 chr29_14915462     AAsi    G    C      0.5      1        2 
  29 chr29_14915462     AKia    G    C        0      0        2 
  29 chr29_14915462     AOna    G    C        0      0        2 
  29 chr29_14915462     ASom    G    C        0      0        2 
  29 chr29_14915462     HCab    G    C        0      0        2 
  29 chr29_14915462     HPrz    G    C        0      0        2 
  29 chr29_14915462     ZBoe    G    C        0      0        2 
  29 chr29_14915462     ZGre    G    C        0      0        2 
  29 chr29_14915462     ZHar    G    C        0      0        2 
  29 chr29_14915462   Sample    G    C        0      0        2 
  29 chr29_14931476     AAsi    A    G        0      0        2 
  29 chr29_14931476     AKia    A    G        0      0        2 
  29 chr29_14931476     AOna    A    G        0      0        2 
  29 chr29_14931476     ASom    A    G        0      0        2 
  29 chr29_14931476     HCab    A    G        1      2        2 
  29 chr29_14931476     HPrz    A    G        1      2        2 
  29 chr29_14931476     ZBoe    A    G        0      0        2 
  29 chr29_14931476     ZGre    A    G        0      0        2 
  29 chr29_14931476     ZHar    A    G        0      0        2 
  29 chr29_14931476   Sample    A    G        0      0        2 
  29 chr29_14935794     AAsi    G    T        0      0        2 
  29 chr29_14935794     AKia    G    T        0      0        2 
  29 chr29_14935794     AOna    G    T        0      0        2 
  29 chr29_14935794     ASom    G    T        0      0        2 
  29 chr29_14935794     HCab    G    T        0      0        2 
  29 chr29_14935794     HPrz    G    T      0.5      1        2 
  29 chr29_14935794     ZBoe    G    T        0      0        2 
  29 chr29_14935794     ZGre    G    T        0      0        2 
  29 chr29_14935794     ZHar    G    T        0      0        2 
  29 chr29_14935794   Sample    G    T        0      0        2 
  29 chr29_14936564     AAsi    A    C        0      0        2 
  29 chr29_14936564     AKia    A    C        0      0        2 
  29 chr29_14936564     AOna    A    C        0      0        2 
  29 chr29_14936564     ASom    A    C        0      0        2 
  29 chr29_14936564     HCab    A    C        0      0        2 
  29 chr29_14936564     HPrz    A    C        0      0        2 
  29 chr29_14936564     ZBoe    A    C        0      0        2 
  29 chr29_14936564     ZGre    A    C        0      0        2 
  29 chr29_14936564     ZHar    A    C      0.5      1        2 
  29 chr29_14936564   Sample    A    C        0      0        2 
  29 chr29_14940797     AAsi    G    A        0      0        2 
  29 chr29_14940797     AKia    G    A        1      2        2 
  29 chr29_14940797     AOna    G    A        1      2        2 
  29 chr29_14940797     ASom    G    A        0      0        2 
  29 chr29_14940797     HCab    G    A        0      0        2 
  29 chr29_14940797     HPrz    G    A        0      0        2 
  29 chr29_14940797     ZBoe    G    A        0      0        2 
  29 chr29_14940797     ZGre    G    A        0      0        2 
  29 chr29_14940797     ZHar    G    A        0      0        2 
  29 chr29_14940797   Sample    G    A        0      0        2 
  29 chr29_14948070     AAsi    T    C        0      0        2 
  29 chr29_14948070     AKia    T    C        1      2        2 
  29 chr29_14948070     AOna    T    C        1      2        2 
  29 chr29_14948070     ASom    T    C        0      0        2 
  29 chr29_14948070     HCab    T    C        0      0        2 
  29 chr29_14948070     HPrz    T    C        0      0        2 
  29 chr29_14948070     ZBoe    T    C        0      0        2 
  29 chr29_14948070     ZGre    T    C        0      0        2 
  29 chr29_14948070     ZHar    T    C        0      0        2 
  29 chr29_14948070   Sample    T    C        0      0        2 
  29 chr29_14948668     AAsi    T    C        0      0        2 
  29 chr29_14948668     AKia    T    C        0      0        2 
  29 chr29_14948668     AOna    T    C        0      0        2 
  29 chr29_14948668     ASom    T    C        0      0        2 
  29 chr29_14948668     HCab    T    C        1      2        2 
  29 chr29_14948668     HPrz    T    C        1      2        2 
  29 chr29_14948668     ZBoe    T    C        0      0        2 
  29 chr29_14948668     ZGre    T    C        0      0        2 
  29 chr29_14948668     ZHar    T    C        0      0        2 
  29 chr29_14948668   Sample    T    C        0      0        2 
  29 chr29_14949190     AAsi    T    G        0      0        2 
  29 chr29_14949190     AKia    T    G        0      0        2 
  29 chr29_14949190     AOna    T    G        0      0        2 
  29 chr29_14949190     ASom    T    G        0      0        2 
  29 chr29_14949190     HCab    T    G        0      0        2 
  29 chr29_14949190     HPrz    T    G        0      0        2 
  29 chr29_14949190     ZBoe    T    G        0      0        2 
  29 chr29_14949190     ZGre    T    G        1      2        2 
  29 chr29_14949190     ZHar    T    G        0      0        2 
  29 chr29_14949190   Sample    T    G        0      0        2 
  29 chr29_14952832     AAsi    C    T        0      0        2 
  29 chr29_14952832     AKia    C    T        0      0        2 
  29 chr29_14952832     AOna    C    T        0      0        2 
  29 chr29_14952832     ASom    C    T        1      2        2 
  29 chr29_14952832     HCab    C    T        0      0        2 
  29 chr29_14952832     HPrz    C    T        0      0        2 
  29 chr29_14952832     ZBoe    C    T        0      0        2 
  29 chr29_14952832     ZGre    C    T        0      0        2 
  29 chr29_14952832     ZHar    C    T        0      0        2 
  29 chr29_14952832   Sample    C    T        0      0        2 
  29 chr29_14958519     AAsi    T    C        0      0        2 
  29 chr29_14958519     AKia    T    C        0      0        2 
  29 chr29_14958519     AOna    T    C        0      0        2 
  29 chr29_14958519     ASom    T    C        0      0        2 
  29 chr29_14958519     HCab    T    C        1      2        2 
  29 chr29_14958519     HPrz    T    C        1      2        2 
  29 chr29_14958519     ZBoe    T    C        0      0        2 
  29 chr29_14958519     ZGre    T    C        0      0        2 
  29 chr29_14958519     ZHar    T    C        0      0        2 
  29 chr29_14958519   Sample    T    C        0      0        2 
  29 chr29_14958623     AAsi    C    A        0      0        2 
  29 chr29_14958623     AKia    C    A        0      0        2 
  29 chr29_14958623     AOna    C    A        0      0        2 
  29 chr29_14958623     ASom    C    A        0      0        2 
  29 chr29_14958623     HCab    C    A        0      0        2 
  29 chr29_14958623     HPrz    C    A        0      0        2 
  29 chr29_14958623     ZBoe    C    A        0      0        2 
  29 chr29_14958623     ZGre    C    A        0      0        2 
  29 chr29_14958623     ZHar    C    A        1      2        2 
  29 chr29_14958623   Sample    C    A        0      0        2 
  29 chr29_14959495     AAsi    A    G        1      2        2 
  29 chr29_14959495     AKia    A    G        0      0        2 
  29 chr29_14959495     AOna    A    G        0      0        2 
  29 chr29_14959495     ASom    A    G        1      2        2 
  29 chr29_14959495     HCab    A    G        0      0        2 
  29 chr29_14959495     HPrz    A    G        0      0        2 
  29 chr29_14959495     ZBoe    A    G        0      0        2 
  29 chr29_14959495     ZGre    A    G        0      0        2 
  29 chr29_14959495     ZHar    A    G        0      0        2 
  29 chr29_14959495   Sample    A    G        1      2        2 
  29 chr29_14959800     AAsi    G    A        0      0        2 
  29 chr29_14959800     AKia    G    A        0      0        2 
  29 chr29_14959800     AOna    G    A        0      0        2 
  29 chr29_14959800     ASom    G    A        0      0        2 
  29 chr29_14959800     HCab    G    A        0      0        2 
  29 chr29_14959800     HPrz    G    A        0      0        2 
  29 chr29_14959800     ZBoe    G    A        0      0        2 
  29 chr29_14959800     ZGre    G    A        0      0        2 
  29 chr29_14959800     ZHar    G    A        1      2        2 
  29 chr29_14959800   Sample    G    A        0      0        2 
  29 chr29_14968417     AAsi    G    T        0      0        2 
  29 chr29_14968417     AKia    G    T        0      0        2 
  29 chr29_14968417     AOna    G    T        0      0        2 
  29 chr29_14968417     ASom    G    T        0      0        2 
  29 chr29_14968417     HCab    G    T        0      0        2 
  29 chr29_14968417     HPrz    G    T        0      0        2 
  29 chr29_14968417     ZBoe    G    T        1      2        2 
  29 chr29_14968417     ZGre    G    T        1      2        2 
  29 chr29_14968417     ZHar    G    T        0      0        2 
  29 chr29_14968417   Sample    G    T        0      0        2 
  29 chr29_14970767     AAsi    A    G        0      0        2 
  29 chr29_14970767     AKia    A    G        0      0        2 
  29 chr29_14970767     AOna    A    G        0      0        2 
  29 chr29_14970767     ASom    A    G        0      0        2 
  29 chr29_14970767     HCab    A    G      0.5      1        2 
  29 chr29_14970767     HPrz    A    G        0      0        2 
  29 chr29_14970767     ZBoe    A    G        0      0        2 
  29 chr29_14970767     ZGre    A    G        0      0        2 
  29 chr29_14970767     ZHar    A    G        0      0        2 
  29 chr29_14970767   Sample    A    G        0      0        2 
  29 chr29_14974980     AAsi    T    C        0      0        2 
  29 chr29_14974980     AKia    T    C        0      0        2 
  29 chr29_14974980     AOna    T    C        0      0        2 
  29 chr29_14974980     ASom    T    C        0      0        2 
  29 chr29_14974980     HCab    T    C        0      0        2 
  29 chr29_14974980     HPrz    T    C        0      0        2 
  29 chr29_14974980     ZBoe    T    C        0      0        2 
  29 chr29_14974980     ZGre    T    C      0.5      1        2 
  29 chr29_14974980     ZHar    T    C        0      0        2 
  29 chr29_14974980   Sample    T    C        0      0        2 
  29 chr29_14975481     AAsi    C    T        0      0        2 
  29 chr29_14975481     AKia    C    T        0      0        2 
  29 chr29_14975481     AOna    C    T        0      0        2 
  29 chr29_14975481     ASom    C    T        1      2        2 
  29 chr29_14975481     HCab    C    T        0      0        2 
  29 chr29_14975481     HPrz    C    T        0      0        2 
  29 chr29_14975481     ZBoe    C    T        0      0        2 
  29 chr29_14975481     ZGre    C    T        0      0        2 
  29 chr29_14975481     ZHar    C    T        0      0        2 
  29 chr29_14975481   Sample    C    T        0      0        2 
  29 chr29_14975700     AAsi    C    G        0      0        2 
  29 chr29_14975700     AKia    C    G        0      0        2 
  29 chr29_14975700     AOna    C    G        0      0        2 
  29 chr29_14975700     ASom    C    G        0      0        2 
  29 chr29_14975700     HCab    C    G        1      2        2 
  29 chr29_14975700     HPrz    C    G        1      2        2 
  29 chr29_14975700     ZBoe    C    G        0      0        2 
  29 chr29_14975700     ZGre    C    G        0      0        2 
  29 chr29_14975700     ZHar    C    G        0      0        2 
  29 chr29_14975700   Sample    C    G        0      0        2 
  29 chr29_14982105     AAsi    A    G        0      0        2 
  29 chr29_14982105     AKia    A    G        1      2        2 
  29 chr29_14982105     AOna    A    G        0      0        2 
  29 chr29_14982105     ASom    A    G        0      0        2 
  29 chr29_14982105     HCab    A    G        0      0        2 
  29 chr29_14982105     HPrz    A    G        0      0        2 
  29 chr29_14982105     ZBoe    A    G        0      0        2 
  29 chr29_14982105     ZGre    A    G        0      0        2 
  29 chr29_14982105     ZHar    A    G        0      0        2 
  29 chr29_14982105   Sample    A    G        0      0        2 
  29 chr29_14983688     AAsi    T    C      0.5      1        2 
  29 chr29_14983688     AKia    T    C        0      0        2 
  29 chr29_14983688     AOna    T    C        0      0        2 
  29 chr29_14983688     ASom    T    C        0      0        2 
  29 chr29_14983688     HCab    T    C        0      0        2 
  29 chr29_14983688     HPrz    T    C        0      0        2 
  29 chr29_14983688     ZBoe    T    C        1      2        2 
  29 chr29_14983688     ZGre    T    C        1      2        2 
  29 chr29_14983688     ZHar    T    C        1      2        2 
  29 chr29_14983688   Sample    T    C        0      0        2 
  29 chr29_14983748     AAsi    T    C        0      0        2 
  29 chr29_14983748     AKia    T    C        0      0        2 
  29 chr29_14983748     AOna    T    C        0      0        2 
  29 chr29_14983748     ASom    T    C        0      0        2 
  29 chr29_14983748     HCab    T    C        0      0        2 
  29 chr29_14983748     HPrz    T    C        0      0        2 
  29 chr29_14983748     ZBoe    T    C        1      2        2 
  29 chr29_14983748     ZGre    T    C        0      0        2 
  29 chr29_14983748     ZHar    T    C        0      0        2 
  29 chr29_14983748   Sample    T    C        0      0        2 
  29 chr29_14990278     AAsi    G    A        0      0        2 
  29 chr29_14990278     AKia    G    A        0      0        2 
  29 chr29_14990278     AOna    G    A        0      0        2 
  29 chr29_14990278     ASom    G    A        0      0        2 
  29 chr29_14990278     HCab    G    A      0.5      1        2 
  29 chr29_14990278     HPrz    G    A        1      2        2 
  29 chr29_14990278     ZBoe    G    A        0      0        2 
  29 chr29_14990278     ZGre    G    A        0      0        2 
  29 chr29_14990278     ZHar    G    A        0      0        2 
  29 chr29_14990278   Sample    G    A        0      0        2 
  29 chr29_14992431     AAsi    T    C        0      0        2 
  29 chr29_14992431     AKia    T    C        0      0        2 
  29 chr29_14992431     AOna    T    C        0      0        2 
  29 chr29_14992431     ASom    T    C        1      2        2 
  29 chr29_14992431     HCab    T    C        0      0        2 
  29 chr29_14992431     HPrz    T    C        0      0        2 
  29 chr29_14992431     ZBoe    T    C        0      0        2 
  29 chr29_14992431     ZGre    T    C        0      0        2 
  29 chr29_14992431     ZHar    T    C        0      0        2 
  29 chr29_14992431   Sample    T    C        0      0        2 
  29 chr29_15001846     AAsi    G    A        0      0        2 
  29 chr29_15001846     AKia    G    A        0      0        2 
  29 chr29_15001846     AOna    G    A        0      0        2 
  29 chr29_15001846     ASom    G    A        0      0        2 
  29 chr29_15001846     HCab    G    A        1      2        2 
  29 chr29_15001846     HPrz    G    A        1      2        2 
  29 chr29_15001846     ZBoe    G    A        0      0        2 
  29 chr29_15001846     ZGre    G    A        0      0        2 
  29 chr29_15001846     ZHar    G    A        0      0        2 
  29 chr29_15001846   Sample    G    A        0      0        2 
  29 chr29_15007482     AAsi    G    A        0      0        2 
  29 chr29_15007482     AKia    G    A        0      0        2 
  29 chr29_15007482     AOna    G    A        0      0        2 
  29 chr29_15007482     ASom    G    A        0      0        2 
  29 chr29_15007482     HCab    G    A        1      2        2 
  29 chr29_15007482     HPrz    G    A        1      2        2 
  29 chr29_15007482     ZBoe    G    A        0      0        2 
  29 chr29_15007482     ZGre    G    A        0      0        2 
  29 chr29_15007482     ZHar    G    A        0      0        2 
  29 chr29_15007482   Sample    G    A        0      0        2 
  29 chr29_15009012     AAsi    A    G        0      0        2 
  29 chr29_15009012     AKia    A    G        0      0        2 
  29 chr29_15009012     AOna    A    G        0      0        2 
  29 chr29_15009012     ASom    A    G        0      0        2 
  29 chr29_15009012     HCab    A    G        0      0        2 
  29 chr29_15009012     HPrz    A    G        0      0        2 
  29 chr29_15009012     ZBoe    A    G      0.5      1        2 
  29 chr29_15009012     ZGre    A    G        1      2        2 
  29 chr29_15009012     ZHar    A    G        1      2        2 
  29 chr29_15009012   Sample    A    G        0      0        2 
  29 chr29_15010637     AAsi    T    C        0      0        2 
  29 chr29_15010637     AKia    T    C        1      2        2 
  29 chr29_15010637     AOna    T    C        0      0        2 
  29 chr29_15010637     ASom    T    C        0      0        2 
  29 chr29_15010637     HCab    T    C        0      0        2 
  29 chr29_15010637     HPrz    T    C        0      0        2 
  29 chr29_15010637     ZBoe    T    C        0      0        2 
  29 chr29_15010637     ZGre    T    C        0      0        2 
  29 chr29_15010637     ZHar    T    C        0      0        2 
  29 chr29_15010637   Sample    T    C        0      0        2 
  29 chr29_15023476     AAsi    C    G        0      0        2 
  29 chr29_15023476     AKia    C    G        0      0        2 
  29 chr29_15023476     AOna    C    G        0      0        2 
  29 chr29_15023476     ASom    C    G        0      0        2 
  29 chr29_15023476     HCab    C    G        0      0        2 
  29 chr29_15023476     HPrz    C    G        0      0        2 
  29 chr29_15023476     ZBoe    C    G      0.5      1        2 
  29 chr29_15023476     ZGre    C    G        0      0        2 
  29 chr29_15023476     ZHar    C    G        0      0        2 
  29 chr29_15023476   Sample    C    G        0      0        2 
  29 chr29_15026576     AAsi    G    A        0      0        2 
  29 chr29_15026576     AKia    G    A        0      0        2 
  29 chr29_15026576     AOna    G    A        0      0        2 
  29 chr29_15026576     ASom    G    A        0      0        2 
  29 chr29_15026576     HCab    G    A        0      0        2 
  29 chr29_15026576     HPrz    G    A      0.5      1        2 
  29 chr29_15026576     ZBoe    G    A        0      0        2 
  29 chr29_15026576     ZGre    G    A        0      0        2 
  29 chr29_15026576     ZHar    G    A        0      0        2 
  29 chr29_15026576   Sample    G    A        0      0        2 
  29 chr29_15043472     AAsi    A    G        0      0        2 
  29 chr29_15043472     AKia    A    G        0      0        2 
  29 chr29_15043472     AOna    A    G        0      0        2 
  29 chr29_15043472     ASom    A    G        0      0        2 
  29 chr29_15043472     HCab    A    G        0      0        2 
  29 chr29_15043472     HPrz    A    G      0.5      1        2 
  29 chr29_15043472     ZBoe    A    G        0      0        2 
  29 chr29_15043472     ZGre    A    G        0      0        2 
  29 chr29_15043472     ZHar    A    G        0      0        2 
  29 chr29_15043472   Sample    A    G        0      0        2 
  29 chr29_15046343     AAsi    A    G        0      0        2 
  29 chr29_15046343     AKia    A    G        0      0        2 
  29 chr29_15046343     AOna    A    G        0      0        2 
  29 chr29_15046343     ASom    A    G        0      0        2 
  29 chr29_15046343     HCab    A    G        0      0        2 
  29 chr29_15046343     HPrz    A    G        0      0        2 
  29 chr29_15046343     ZBoe    A    G        0      0        2 
  29 chr29_15046343     ZGre    A    G        0      0        2 
  29 chr29_15046343     ZHar    A    G        1      2        2 
  29 chr29_15046343   Sample    A    G        0      0        2 
  29 chr29_15050046     AAsi    G    T        0      0        2 
  29 chr29_15050046     AKia    G    T        0      0        2 
  29 chr29_15050046     AOna    G    T        0      0        2 
  29 chr29_15050046     ASom    G    T        0      0        2 
  29 chr29_15050046     HCab    G    T        1      2        2 
  29 chr29_15050046     HPrz    G    T        1      2        2 
  29 chr29_15050046     ZBoe    G    T        0      0        2 
  29 chr29_15050046     ZGre    G    T        0      0        2 
  29 chr29_15050046     ZHar    G    T        0      0        2 
  29 chr29_15050046   Sample    G    T        0      0        2 
  29 chr29_15051497     AAsi    T    A        0      0        2 
  29 chr29_15051497     AKia    T    A        0      0        2 
  29 chr29_15051497     AOna    T    A        0      0        2 
  29 chr29_15051497     ASom    T    A        0      0        2 
  29 chr29_15051497     HCab    T    A        1      2        2 
  29 chr29_15051497     HPrz    T    A        1      2        2 
  29 chr29_15051497     ZBoe    T    A        0      0        2 
  29 chr29_15051497     ZGre    T    A        0      0        2 
  29 chr29_15051497     ZHar    T    A        0      0        2 
  29 chr29_15051497   Sample    T    A        0      0        2 
  29 chr29_15052085     AAsi    A    C        0      0        2 
  29 chr29_15052085     AKia    A    C        0      0        2 
  29 chr29_15052085     AOna    A    C        0      0        2 
  29 chr29_15052085     ASom    A    C        0      0        2 
  29 chr29_15052085     HCab    A    C        0      0        2 
  29 chr29_15052085     HPrz    A    C        0      0        2 
  29 chr29_15052085     ZBoe    A    C        0      0        2 
  29 chr29_15052085     ZGre    A    C        0      0        2 
  29 chr29_15052085     ZHar    A    C      0.5      1        2 
  29 chr29_15052085   Sample    A    C        0      0        2 
  29 chr29_15056542     AAsi    C    A        0      0        2 
  29 chr29_15056542     AKia    C    A        0      0        2 
  29 chr29_15056542     AOna    C    A        0      0        2 
  29 chr29_15056542     ASom    C    A        0      0        2 
  29 chr29_15056542     HCab    C    A        1      2        2 
  29 chr29_15056542     HPrz    C    A        1      2        2 
  29 chr29_15056542     ZBoe    C    A        0      0        2 
  29 chr29_15056542     ZGre    C    A        0      0        2 
  29 chr29_15056542     ZHar    C    A        0      0        2 
  29 chr29_15056542   Sample    C    A        0      0        2 
  29 chr29_15056749     AAsi    T    C        0      0        2 
  29 chr29_15056749     AKia    T    C        0      0        2 
  29 chr29_15056749     AOna    T    C        0      0        2 
  29 chr29_15056749     ASom    T    C        0      0        2 
  29 chr29_15056749     HCab    T    C        1      2        2 
  29 chr29_15056749     HPrz    T    C        1      2        2 
  29 chr29_15056749     ZBoe    T    C        0      0        2 
  29 chr29_15056749     ZGre    T    C        0      0        2 
  29 chr29_15056749     ZHar    T    C        0      0        2 
  29 chr29_15056749   Sample    T    C        0      0        2 
  29 chr29_15057779     AAsi    G    T        0      0        2 
  29 chr29_15057779     AKia    G    T        0      0        2 
  29 chr29_15057779     AOna    G    T        0      0        2 
  29 chr29_15057779     ASom    G    T        0      0        2 
  29 chr29_15057779     HCab    G    T        1      2        2 
  29 chr29_15057779     HPrz    G    T        1      2        2 
  29 chr29_15057779     ZBoe    G    T        0      0        2 
  29 chr29_15057779     ZGre    G    T        0      0        2 
  29 chr29_15057779     ZHar    G    T        0      0        2 
  29 chr29_15057779   Sample    G    T        0      0        2 
  29 chr29_15069846     AAsi    G    A        0      0        2 
  29 chr29_15069846     AKia    G    A        0      0        2 
  29 chr29_15069846     AOna    G    A        0      0        2 
  29 chr29_15069846     ASom    G    A        0      0        2 
  29 chr29_15069846     HCab    G    A        0      0        2 
  29 chr29_15069846     HPrz    G    A        0      0        2 
  29 chr29_15069846     ZBoe    G    A        0      0        2 
  29 chr29_15069846     ZGre    G    A        0      0        2 
  29 chr29_15069846     ZHar    G    A        1      2        2 
  29 chr29_15069846   Sample    G    A        0      0        2 
  29 chr29_15070886     AAsi    T    C        0      0        2 
  29 chr29_15070886     AKia    T    C        0      0        2 
  29 chr29_15070886     AOna    T    C        0      0        2 
  29 chr29_15070886     ASom    T    C        0      0        2 
  29 chr29_15070886     HCab    T    C        0      0        2 
  29 chr29_15070886     HPrz    T    C        0      0        2 
  29 chr29_15070886     ZBoe    T    C        1      2        2 
  29 chr29_15070886     ZGre    T    C        0      0        2 
  29 chr29_15070886     ZHar    T    C        0      0        2 
  29 chr29_15070886   Sample    T    C        0      0        2 
  29 chr29_15075748     AAsi    T    C        0      0        2 
  29 chr29_15075748     AKia    T    C        0      0        2 
  29 chr29_15075748     AOna    T    C        0      0        2 
  29 chr29_15075748     ASom    T    C        0      0        2 
  29 chr29_15075748     HCab    T    C        0      0        2 
  29 chr29_15075748     HPrz    T    C        0      0        2 
  29 chr29_15075748     ZBoe    T    C        0      0        2 
  29 chr29_15075748     ZGre    T    C        0      0        2 
  29 chr29_15075748     ZHar    T    C        1      2        2 
  29 chr29_15075748   Sample    T    C        0      0        2 
  29 chr29_15076504     AAsi    T    C        0      0        2 
  29 chr29_15076504     AKia    T    C        0      0        2 
  29 chr29_15076504     AOna    T    C        0      0        2 
  29 chr29_15076504     ASom    T    C        0      0        2 
  29 chr29_15076504     HCab    T    C        0      0        2 
  29 chr29_15076504     HPrz    T    C        0      0        2 
  29 chr29_15076504     ZBoe    T    C        0      0        2 
  29 chr29_15076504     ZGre    T    C        0      0        2 
  29 chr29_15076504     ZHar    T    C        1      2        2 
  29 chr29_15076504   Sample    T    C        0      0        2 
  29 chr29_15079691     AAsi    G    A        0      0        2 
  29 chr29_15079691     AKia    G    A        0      0        2 
  29 chr29_15079691     AOna    G    A        0      0        2 
  29 chr29_15079691     ASom    G    A        0      0        2 
  29 chr29_15079691     HCab    G    A      0.5      1        2 
  29 chr29_15079691     HPrz    G    A        0      0        2 
  29 chr29_15079691     ZBoe    G    A        0      0        2 
  29 chr29_15079691     ZGre    G    A        0      0        2 
  29 chr29_15079691     ZHar    G    A        0      0        2 
  29 chr29_15079691   Sample    G    A        0      0        2 
  29 chr29_15082268     AAsi    C    T        0      0        2 
  29 chr29_15082268     AKia    C    T        0      0        2 
  29 chr29_15082268     AOna    C    T        0      0        2 
  29 chr29_15082268     ASom    C    T        0      0        2 
  29 chr29_15082268     HCab    C    T        0      0        2 
  29 chr29_15082268     HPrz    C    T        0      0        2 
  29 chr29_15082268     ZBoe    C    T        0      0        2 
  29 chr29_15082268     ZGre    C    T        1      2        2 
  29 chr29_15082268     ZHar    C    T        0      0        2 
  29 chr29_15082268   Sample    C    T        0      0        2 
  29 chr29_15083018     AAsi    A    C        0      0        2 
  29 chr29_15083018     AKia    A    C        0      0        2 
  29 chr29_15083018     AOna    A    C        0      0        2 
  29 chr29_15083018     ASom    A    C        0      0        2 
  29 chr29_15083018     HCab    A    C        0      0        2 
  29 chr29_15083018     HPrz    A    C      0.5      1        2 
  29 chr29_15083018     ZBoe    A    C        0      0        2 
  29 chr29_15083018     ZGre    A    C        0      0        2 
  29 chr29_15083018     ZHar    A    C        0      0        2 
  29 chr29_15083018   Sample    A    C        0      0        2 
  29 chr29_15085589     AAsi    T    C        0      0        2 
  29 chr29_15085589     AKia    T    C        0      0        2 
  29 chr29_15085589     AOna    T    C        0      0        2 
  29 chr29_15085589     ASom    T    C        1      2        2 
  29 chr29_15085589     HCab    T    C        0      0        2 
  29 chr29_15085589     HPrz    T    C        0      0        2 
  29 chr29_15085589     ZBoe    T    C        0      0        2 
  29 chr29_15085589     ZGre    T    C        0      0        2 
  29 chr29_15085589     ZHar    T    C        0      0        2 
  29 chr29_15085589   Sample    T    C        0      0        2 
  29 chr29_15086011     AAsi    G    C        0      0        2 
  29 chr29_15086011     AKia    G    C        0      0        2 
  29 chr29_15086011     AOna    G    C        0      0        2 
  29 chr29_15086011     ASom    G    C        1      2        2 
  29 chr29_15086011     HCab    G    C        0      0        2 
  29 chr29_15086011     HPrz    G    C        0      0        2 
  29 chr29_15086011     ZBoe    G    C        0      0        2 
  29 chr29_15086011     ZGre    G    C        0      0        2 
  29 chr29_15086011     ZHar    G    C        0      0        2 
  29 chr29_15086011   Sample    G    C        0      0        2 
  29 chr29_15093975     AAsi    G    A        0      0        2 
  29 chr29_15093975     AKia    G    A        0      0        2 
  29 chr29_15093975     AOna    G    A        0      0        2 
  29 chr29_15093975     ASom    G    A        0      0        2 
  29 chr29_15093975     HCab    G    A        1      2        2 
  29 chr29_15093975     HPrz    G    A        1      2        2 
  29 chr29_15093975     ZBoe    G    A        0      0        2 
  29 chr29_15093975     ZGre    G    A        0      0        2 
  29 chr29_15093975     ZHar    G    A        0      0        2 
  29 chr29_15093975   Sample    G    A        0      0        2 
  29 chr29_15094902     AAsi    T    A        0      0        2 
  29 chr29_15094902     AKia    T    A        0      0        2 
  29 chr29_15094902     AOna    T    A        0      0        2 
  29 chr29_15094902     ASom    T    A        0      0        2 
  29 chr29_15094902     HCab    T    A        0      0        2 
  29 chr29_15094902     HPrz    T    A        1      2        2 
  29 chr29_15094902     ZBoe    T    A        0      0        2 
  29 chr29_15094902     ZGre    T    A        0      0        2 
  29 chr29_15094902     ZHar    T    A        0      0        2 
  29 chr29_15094902   Sample    T    A        0      0        2 
  29 chr29_15095876     AAsi    A    C        0      0        2 
  29 chr29_15095876     AKia    A    C        0      0        2 
  29 chr29_15095876     AOna    A    C        0      0        2 
  29 chr29_15095876     ASom    A    C        0      0        2 
  29 chr29_15095876     HCab    A    C        0      0        2 
  29 chr29_15095876     HPrz    A    C      0.5      1        2 
  29 chr29_15095876     ZBoe    A    C        0      0        2 
  29 chr29_15095876     ZGre    A    C        0      0        2 
  29 chr29_15095876     ZHar    A    C        0      0        2 
  29 chr29_15095876   Sample    A    C        0      0        2 
  29 chr29_15096342     AAsi    A    G        0      0        2 
  29 chr29_15096342     AKia    A    G        0      0        2 
  29 chr29_15096342     AOna    A    G        0      0        2 
  29 chr29_15096342     ASom    A    G        0      0        2 
  29 chr29_15096342     HCab    A    G        1      2        2 
  29 chr29_15096342     HPrz    A    G        1      2        2 
  29 chr29_15096342     ZBoe    A    G        0      0        2 
  29 chr29_15096342     ZGre    A    G        0      0        2 
  29 chr29_15096342     ZHar    A    G        0      0        2 
  29 chr29_15096342   Sample    A    G        0      0        2 
  29 chr29_15102236     AAsi    C    T        0      0        2 
  29 chr29_15102236     AKia    C    T        0      0        2 
  29 chr29_15102236     AOna    C    T        0      0        2 
  29 chr29_15102236     ASom    C    T        0      0        2 
  29 chr29_15102236     HCab    C    T        0      0        2 
  29 chr29_15102236     HPrz    C    T        0      0        2 
  29 chr29_15102236     ZBoe    C    T      0.5      1        2 
  29 chr29_15102236     ZGre    C    T        0      0        2 
  29 chr29_15102236     ZHar    C    T        0      0        2 
  29 chr29_15102236   Sample    C    T        0      0        2 
  29 chr29_15105247     AAsi    T    C      0.5      1        2 
  29 chr29_15105247     AKia    T    C        0      0        2 
  29 chr29_15105247     AOna    T    C        0      0        2 
  29 chr29_15105247     ASom    T    C        0      0        2 
  29 chr29_15105247     HCab    T    C        1      2        2 
  29 chr29_15105247     HPrz    T    C        1      2        2 
  29 chr29_15105247     ZBoe    T    C        0      0        2 
  29 chr29_15105247     ZGre    T    C        0      0        2 
  29 chr29_15105247     ZHar    T    C        0      0        2 
  29 chr29_15105247   Sample    T    C        1      2        2 
  29 chr29_15106811     AAsi    G    A        0      0        2 
  29 chr29_15106811     AKia    G    A        0      0        2 
  29 chr29_15106811     AOna    G    A        0      0        2 
  29 chr29_15106811     ASom    G    A        0      0        2 
  29 chr29_15106811     HCab    G    A        0      0        2 
  29 chr29_15106811     HPrz    G    A        0      0        2 
  29 chr29_15106811     ZBoe    G    A      0.5      1        2 
  29 chr29_15106811     ZGre    G    A        0      0        2 
  29 chr29_15106811     ZHar    G    A        0      0        2 
  29 chr29_15106811   Sample    G    A        0      0        2 
  29 chr29_15112686     AAsi    T    C        0      0        2 
  29 chr29_15112686     AKia    T    C        0      0        2 
  29 chr29_15112686     AOna    T    C        0      0        2 
  29 chr29_15112686     ASom    T    C        0      0        2 
  29 chr29_15112686     HCab    T    C        0      0        2 
  29 chr29_15112686     HPrz    T    C        0      0        2 
  29 chr29_15112686     ZBoe    T    C        0      0        2 
  29 chr29_15112686     ZGre    T    C        1      2        2 
  29 chr29_15112686     ZHar    T    C        0      0        2 
  29 chr29_15112686   Sample    T    C        0      0        2 
  29 chr29_15114122     AAsi    G    T        0      0        2 
  29 chr29_15114122     AKia    G    T        0      0        2 
  29 chr29_15114122     AOna    G    T        0      0        2 
  29 chr29_15114122     ASom    G    T        0      0        2 
  29 chr29_15114122     HCab    G    T        0      0        2 
  29 chr29_15114122     HPrz    G    T        1      2        2 
  29 chr29_15114122     ZBoe    G    T        0      0        2 
  29 chr29_15114122     ZGre    G    T        0      0        2 
  29 chr29_15114122     ZHar    G    T        0      0        2 
  29 chr29_15114122   Sample    G    T        0      0        2 
  29 chr29_15116340     AAsi    C    T        0      0        2 
  29 chr29_15116340     AKia    C    T        1      2        2 
  29 chr29_15116340     AOna    C    T        1      2        2 
  29 chr29_15116340     ASom    C    T        0      0        2 
  29 chr29_15116340     HCab    C    T        0      0        2 
  29 chr29_15116340     HPrz    C    T        0      0        2 
  29 chr29_15116340     ZBoe    C    T        0      0        2 
  29 chr29_15116340     ZGre    C    T        0      0        2 
  29 chr29_15116340     ZHar    C    T        0      0        2 
  29 chr29_15116340   Sample    C    T        0      0        2 
  29 chr29_15117881     AAsi    A    G        0      0        2 
  29 chr29_15117881     AKia    A    G        0      0        2 
  29 chr29_15117881     AOna    A    G        0      0        2 
  29 chr29_15117881     ASom    A    G        0      0        2 
  29 chr29_15117881     HCab    A    G        1      2        2 
  29 chr29_15117881     HPrz    A    G        1      2        2 
  29 chr29_15117881     ZBoe    A    G        0      0        2 
  29 chr29_15117881     ZGre    A    G        0      0        2 
  29 chr29_15117881     ZHar    A    G        0      0        2 
  29 chr29_15117881   Sample    A    G        0      0        2 
  29 chr29_15119858     AAsi    C    G        1      2        2 
  29 chr29_15119858     AKia    C    G        0      0        2 
  29 chr29_15119858     AOna    C    G        0      0        2 
  29 chr29_15119858     ASom    C    G        1      2        2 
  29 chr29_15119858     HCab    C    G        0      0        2 
  29 chr29_15119858     HPrz    C    G        0      0        2 
  29 chr29_15119858     ZBoe    C    G        0      0        2 
  29 chr29_15119858     ZGre    C    G        0      0        2 
  29 chr29_15119858     ZHar    C    G        0      0        2 
  29 chr29_15119858   Sample    C    G        1      2        2 
  29 chr29_15125434     AAsi    G    C        0      0        2 
  29 chr29_15125434     AKia    G    C        1      2        2 
  29 chr29_15125434     AOna    G    C        0      0        2 
  29 chr29_15125434     ASom    G    C        0      0        2 
  29 chr29_15125434     HCab    G    C        0      0        2 
  29 chr29_15125434     HPrz    G    C        0      0        2 
  29 chr29_15125434     ZBoe    G    C        0      0        2 
  29 chr29_15125434     ZGre    G    C        0      0        2 
  29 chr29_15125434     ZHar    G    C        0      0        2 
  29 chr29_15125434   Sample    G    C        0      0        2 
  29 chr29_15127568     AAsi    C    T        0      0        2 
  29 chr29_15127568     AKia    C    T        0      0        2 
  29 chr29_15127568     AOna    C    T        0      0        2 
  29 chr29_15127568     ASom    C    T        0      0        2 
  29 chr29_15127568     HCab    C    T        1      2        2 
  29 chr29_15127568     HPrz    C    T        0      0        2 
  29 chr29_15127568     ZBoe    C    T        0      0        2 
  29 chr29_15127568     ZGre    C    T        0      0        2 
  29 chr29_15127568     ZHar    C    T        0      0        2 
  29 chr29_15127568   Sample    C    T        0      0        2 
  29 chr29_15127620     AAsi    G    A        0      0        2 
  29 chr29_15127620     AKia    G    A        0      0        2 
  29 chr29_15127620     AOna    G    A        0      0        2 
  29 chr29_15127620     ASom    G    A        0      0        2 
  29 chr29_15127620     HCab    G    A        0      0        2 
  29 chr29_15127620     HPrz    G    A        0      0        2 
  29 chr29_15127620     ZBoe    G    A        0      0        2 
  29 chr29_15127620     ZGre    G    A        0      0        2 
  29 chr29_15127620     ZHar    G    A        1      2        2 
  29 chr29_15127620   Sample    G    A        0      0        2 
  29 chr29_15132719     AAsi    G    C        0      0        2 
  29 chr29_15132719     AKia    G    C        0      0        2 
  29 chr29_15132719     AOna    G    C        0      0        2 
  29 chr29_15132719     ASom    G    C        0      0        2 
  29 chr29_15132719     HCab    G    C        0      0        2 
  29 chr29_15132719     HPrz    G    C        0      0        2 
  29 chr29_15132719     ZBoe    G    C        0      0        2 
  29 chr29_15132719     ZGre    G    C        1      2        2 
  29 chr29_15132719     ZHar    G    C        0      0        2 
  29 chr29_15132719   Sample    G    C        0      0        2 
  29 chr29_15135029     AAsi    C    G        0      0        2 
  29 chr29_15135029     AKia    C    G        0      0        2 
  29 chr29_15135029     AOna    C    G        0      0        2 
  29 chr29_15135029     ASom    C    G        0      0        2 
  29 chr29_15135029     HCab    C    G        0      0        2 
  29 chr29_15135029     HPrz    C    G        0      0        2 
  29 chr29_15135029     ZBoe    C    G      0.5      1        2 
  29 chr29_15135029     ZGre    C    G        0      0        2 
  29 chr29_15135029     ZHar    C    G        0      0        2 
  29 chr29_15135029   Sample    C    G        0      0        2 
  29 chr29_15138672     AAsi    T    C        0      0        2 
  29 chr29_15138672     AKia    T    C        1      2        2 
  29 chr29_15138672     AOna    T    C        0      0        2 
  29 chr29_15138672     ASom    T    C        0      0        2 
  29 chr29_15138672     HCab    T    C        0      0        2 
  29 chr29_15138672     HPrz    T    C        0      0        2 
  29 chr29_15138672     ZBoe    T    C        0      0        2 
  29 chr29_15138672     ZGre    T    C        0      0        2 
  29 chr29_15138672     ZHar    T    C        0      0        2 
  29 chr29_15138672   Sample    T    C        0      0        2 
  29 chr29_15140858     AAsi    A    C        0      0        2 
  29 chr29_15140858     AKia    A    C        0      0        2 
  29 chr29_15140858     AOna    A    C        1      2        2 
  29 chr29_15140858     ASom    A    C        0      0        2 
  29 chr29_15140858     HCab    A    C        0      0        2 
  29 chr29_15140858     HPrz    A    C        0      0        2 
  29 chr29_15140858     ZBoe    A    C        0      0        2 
  29 chr29_15140858     ZGre    A    C        0      0        2 
  29 chr29_15140858     ZHar    A    C        0      0        2 
  29 chr29_15140858   Sample    A    C        0      0        2 
  29 chr29_15144715     AAsi    T    C        0      0        2 
  29 chr29_15144715     AKia    T    C      0.5      1        2 
  29 chr29_15144715     AOna    T    C        0      0        2 
  29 chr29_15144715     ASom    T    C        0      0        2 
  29 chr29_15144715     HCab    T    C        0      0        2 
  29 chr29_15144715     HPrz    T    C        0      0        2 
  29 chr29_15144715     ZBoe    T    C        0      0        2 
  29 chr29_15144715     ZGre    T    C        0      0        2 
  29 chr29_15144715     ZHar    T    C        0      0        2 
  29 chr29_15144715   Sample    T    C        0      0        2 
  29 chr29_15151593     AAsi    G    T        0      0        2 
  29 chr29_15151593     AKia    G    T        0      0        2 
  29 chr29_15151593     AOna    G    T        0      0        2 
  29 chr29_15151593     ASom    G    T        0      0        2 
  29 chr29_15151593     HCab    G    T        0      0        2 
  29 chr29_15151593     HPrz    G    T      0.5      1        2 
  29 chr29_15151593     ZBoe    G    T        0      0        2 
  29 chr29_15151593     ZGre    G    T        0      0        2 
  29 chr29_15151593     ZHar    G    T        0      0        2 
  29 chr29_15151593   Sample    G    T        0      0        2 
  29 chr29_15152881     AAsi    A    G        0      0        2 
  29 chr29_15152881     AKia    A    G        0      0        2 
  29 chr29_15152881     AOna    A    G        1      2        2 
  29 chr29_15152881     ASom    A    G        0      0        2 
  29 chr29_15152881     HCab    A    G        0      0        2 
  29 chr29_15152881     HPrz    A    G        0      0        2 
  29 chr29_15152881     ZBoe    A    G        0      0        2 
  29 chr29_15152881     ZGre    A    G        0      0        2 
  29 chr29_15152881     ZHar    A    G        0      0        2 
  29 chr29_15152881   Sample    A    G        0      0        2 
  29 chr29_15155635     AAsi    G    A        0      0        2 
  29 chr29_15155635     AKia    G    A        0      0        2 
  29 chr29_15155635     AOna    G    A        0      0        2 
  29 chr29_15155635     ASom    G    A        0      0        2 
  29 chr29_15155635     HCab    G    A        1      2        2 
  29 chr29_15155635     HPrz    G    A        1      2        2 
  29 chr29_15155635     ZBoe    G    A        0      0        2 
  29 chr29_15155635     ZGre    G    A        0      0        2 
  29 chr29_15155635     ZHar    G    A        0      0        2 
  29 chr29_15155635   Sample    G    A        0      0        2 
  29 chr29_15157562     AAsi    A    G        0      0        2 
  29 chr29_15157562     AKia    A    G        0      0        2 
  29 chr29_15157562     AOna    A    G        0      0        2 
  29 chr29_15157562     ASom    A    G        0      0        2 
  29 chr29_15157562     HCab    A    G        1      2        2 
  29 chr29_15157562     HPrz    A    G        1      2        2 
  29 chr29_15157562     ZBoe    A    G        0      0        2 
  29 chr29_15157562     ZGre    A    G        0      0        2 
  29 chr29_15157562     ZHar    A    G        0      0        2 
  29 chr29_15157562   Sample    A    G        0      0        2 
  29 chr29_15169227     AAsi    G    T        1      2        2 
  29 chr29_15169227     AKia    G    T        0      0        2 
  29 chr29_15169227     AOna    G    T        0      0        2 
  29 chr29_15169227     ASom    G    T        1      2        2 
  29 chr29_15169227     HCab    G    T        0      0        2 
  29 chr29_15169227     HPrz    G    T        0      0        2 
  29 chr29_15169227     ZBoe    G    T        0      0        2 
  29 chr29_15169227     ZGre    G    T        0      0        2 
  29 chr29_15169227     ZHar    G    T        0      0        2 
  29 chr29_15169227   Sample    G    T        1      2        2 
  29 chr29_15175172     AAsi    G    A      0.5      1        2 
  29 chr29_15175172     AKia    G    A        0      0        2 
  29 chr29_15175172     AOna    G    A        0      0        2 
  29 chr29_15175172     ASom    G    A        0      0        2 
  29 chr29_15175172     HCab    G    A        0      0        2 
  29 chr29_15175172     HPrz    G    A        0      0        2 
  29 chr29_15175172     ZBoe    G    A        0      0        2 
  29 chr29_15175172     ZGre    G    A        0      0        2 
  29 chr29_15175172     ZHar    G    A        0      0        2 
  29 chr29_15175172   Sample    G    A        0      0        2 
  29 chr29_15180065     AAsi    T    C        0      0        2 
  29 chr29_15180065     AKia    T    C        0      0        2 
  29 chr29_15180065     AOna    T    C        0      0        2 
  29 chr29_15180065     ASom    T    C        0      0        2 
  29 chr29_15180065     HCab    T    C      0.5      1        2 
  29 chr29_15180065     HPrz    T    C        0      0        2 
  29 chr29_15180065     ZBoe    T    C        0      0        2 
  29 chr29_15180065     ZGre    T    C        0      0        2 
  29 chr29_15180065     ZHar    T    C        0      0        2 
  29 chr29_15180065   Sample    T    C        0      0        2 
  29 chr29_15192309     AAsi    T    C        1      2        2 
  29 chr29_15192309     AKia    T    C        0      0        2 
  29 chr29_15192309     AOna    T    C        0      0        2 
  29 chr29_15192309     ASom    T    C        0      0        2 
  29 chr29_15192309     HCab    T    C        0      0        2 
  29 chr29_15192309     HPrz    T    C        0      0        2 
  29 chr29_15192309     ZBoe    T    C        0      0        2 
  29 chr29_15192309     ZGre    T    C        0      0        2 
  29 chr29_15192309     ZHar    T    C        0      0        2 
  29 chr29_15192309   Sample    T    C        1      2        2 
  29 chr29_15193340     AAsi    T    C      0.5      1        2 
  29 chr29_15193340     AKia    T    C        0      0        2 
  29 chr29_15193340     AOna    T    C        0      0        2 
  29 chr29_15193340     ASom    T    C        0      0        2 
  29 chr29_15193340     HCab    T    C        0      0        2 
  29 chr29_15193340     HPrz    T    C        0      0        2 
  29 chr29_15193340     ZBoe    T    C        0      0        2 
  29 chr29_15193340     ZGre    T    C        0      0        2 
  29 chr29_15193340     ZHar    T    C        0      0        2 
  29 chr29_15193340   Sample    T    C        0      0        2 
  29 chr29_15196305     AAsi    T    C        0      0        2 
  29 chr29_15196305     AKia    T    C        0      0        2 
  29 chr29_15196305     AOna    T    C        0      0        2 
  29 chr29_15196305     ASom    T    C        0      0        2 
  29 chr29_15196305     HCab    T    C        0      0        2 
  29 chr29_15196305     HPrz    T    C      0.5      1        2 
  29 chr29_15196305     ZBoe    T    C        0      0        2 
  29 chr29_15196305     ZGre    T    C        0      0        2 
  29 chr29_15196305     ZHar    T    C        0      0        2 
  29 chr29_15196305   Sample    T    C        0      0        2 
  29 chr29_15203973     AAsi    C    T        0      0        2 
  29 chr29_15203973     AKia    C    T        0      0        2 
  29 chr29_15203973     AOna    C    T        0      0        2 
  29 chr29_15203973     ASom    C    T        0      0        2 
  29 chr29_15203973     HCab    C    T        0      0        2 
  29 chr29_15203973     HPrz    C    T        0      0        2 
  29 chr29_15203973     ZBoe    C    T        0      0        2 
  29 chr29_15203973     ZGre    C    T        0      0        2 
  29 chr29_15203973     ZHar    C    T        1      2        2 
  29 chr29_15203973   Sample    C    T        0      0        2 
  29 chr29_15206597     AAsi    A    G        0      0        2 
  29 chr29_15206597     AKia    A    G        0      0        2 
  29 chr29_15206597     AOna    A    G        1      2        2 
  29 chr29_15206597     ASom    A    G        0      0        2 
  29 chr29_15206597     HCab    A    G        0      0        2 
  29 chr29_15206597     HPrz    A    G        0      0        2 
  29 chr29_15206597     ZBoe    A    G        0      0        2 
  29 chr29_15206597     ZGre    A    G        0      0        2 
  29 chr29_15206597     ZHar    A    G        0      0        2 
  29 chr29_15206597   Sample    A    G        0      0        2 
  29 chr29_15206648     AAsi    A    T        0      0        2 
  29 chr29_15206648     AKia    A    T        1      2        2 
  29 chr29_15206648     AOna    A    T        1      2        2 
  29 chr29_15206648     ASom    A    T        0      0        2 
  29 chr29_15206648     HCab    A    T        0      0        2 
  29 chr29_15206648     HPrz    A    T        0      0        2 
  29 chr29_15206648     ZBoe    A    T        0      0        2 
  29 chr29_15206648     ZGre    A    T        0      0        2 
  29 chr29_15206648     ZHar    A    T        0      0        2 
  29 chr29_15206648   Sample    A    T        0      0        2 
  29 chr29_15207032     AAsi    C    T        0      0        2 
  29 chr29_15207032     AKia    C    T        0      0        2 
  29 chr29_15207032     AOna    C    T        0      0        2 
  29 chr29_15207032     ASom    C    T        0      0        2 
  29 chr29_15207032     HCab    C    T        1      2        2 
  29 chr29_15207032     HPrz    C    T      0.5      1        2 
  29 chr29_15207032     ZBoe    C    T        0      0        2 
  29 chr29_15207032     ZGre    C    T        0      0        2 
  29 chr29_15207032     ZHar    C    T        0      0        2 
  29 chr29_15207032   Sample    C    T        0      0        2 
  29 chr29_15207382     AAsi    T    C        0      0        2 
  29 chr29_15207382     AKia    T    C        0      0        2 
  29 chr29_15207382     AOna    T    C        0      0        2 
  29 chr29_15207382     ASom    T    C        0      0        2 
  29 chr29_15207382     HCab    T    C        0      0        2 
  29 chr29_15207382     HPrz    T    C      0.5      1        2 
  29 chr29_15207382     ZBoe    T    C        0      0        2 
  29 chr29_15207382     ZGre    T    C        0      0        2 
  29 chr29_15207382     ZHar    T    C        0      0        2 
  29 chr29_15207382   Sample    T    C        0      0        2 
  29 chr29_15208562     AAsi    G    C        0      0        2 
  29 chr29_15208562     AKia    G    C        0      0        2 
  29 chr29_15208562     AOna    G    C        0      0        2 
  29 chr29_15208562     ASom    G    C        0      0        2 
  29 chr29_15208562     HCab    G    C        0      0        2 
  29 chr29_15208562     HPrz    G    C        0      0        2 
  29 chr29_15208562     ZBoe    G    C        0      0        2 
  29 chr29_15208562     ZGre    G    C        0      0        2 
  29 chr29_15208562     ZHar    G    C      0.5      1        2 
  29 chr29_15208562   Sample    G    C        0      0        2 
  29 chr29_15216588     AAsi    G    A        0      0        2 
  29 chr29_15216588     AKia    G    A        0      0        2 
  29 chr29_15216588     AOna    G    A        0      0        2 
  29 chr29_15216588     ASom    G    A        0      0        2 
  29 chr29_15216588     HCab    G    A        1      2        2 
  29 chr29_15216588     HPrz    G    A        1      2        2 
  29 chr29_15216588     ZBoe    G    A        0      0        2 
  29 chr29_15216588     ZGre    G    A        0      0        2 
  29 chr29_15216588     ZHar    G    A        0      0        2 
  29 chr29_15216588   Sample    G    A        0      0        2 
  29 chr29_15218687     AAsi    C    A        0      0        2 
  29 chr29_15218687     AKia    C    A        1      2        2 
  29 chr29_15218687     AOna    C    A        0      0        2 
  29 chr29_15218687     ASom    C    A        0      0        2 
  29 chr29_15218687     HCab    C    A        0      0        2 
  29 chr29_15218687     HPrz    C    A        0      0        2 
  29 chr29_15218687     ZBoe    C    A        0      0        2 
  29 chr29_15218687     ZGre    C    A        0      0        2 
  29 chr29_15218687     ZHar    C    A        0      0        2 
  29 chr29_15218687   Sample    C    A        0      0        2 
  29 chr29_15219778     AAsi    A    G        0      0        2 
  29 chr29_15219778     AKia    A    G        0      0        2 
  29 chr29_15219778     AOna    A    G        0      0        2 
  29 chr29_15219778     ASom    A    G        0      0        2 
  29 chr29_15219778     HCab    A    G        1      2        2 
  29 chr29_15219778     HPrz    A    G        1      2        2 
  29 chr29_15219778     ZBoe    A    G        0      0        2 
  29 chr29_15219778     ZGre    A    G        0      0        2 
  29 chr29_15219778     ZHar    A    G        0      0        2 
  29 chr29_15219778   Sample    A    G        0      0        2 
  29 chr29_15221611     AAsi    C    G        0      0        2 
  29 chr29_15221611     AKia    C    G        0      0        2 
  29 chr29_15221611     AOna    C    G        0      0        2 
  29 chr29_15221611     ASom    C    G        1      2        2 
  29 chr29_15221611     HCab    C    G        0      0        2 
  29 chr29_15221611     HPrz    C    G        0      0        2 
  29 chr29_15221611     ZBoe    C    G        0      0        2 
  29 chr29_15221611     ZGre    C    G        0      0        2 
  29 chr29_15221611     ZHar    C    G        0      0        2 
  29 chr29_15221611   Sample    C    G        1      2        2 
  29 chr29_15221619     AAsi    T    C        0      0        2 
  29 chr29_15221619     AKia    T    C        1      2        2 
  29 chr29_15221619     AOna    T    C        0      0        2 
  29 chr29_15221619     ASom    T    C        0      0        2 
  29 chr29_15221619     HCab    T    C        0      0        2 
  29 chr29_15221619     HPrz    T    C        0      0        2 
  29 chr29_15221619     ZBoe    T    C        0      0        2 
  29 chr29_15221619     ZGre    T    C        0      0        2 
  29 chr29_15221619     ZHar    T    C        0      0        2 
  29 chr29_15221619   Sample    T    C        0      0        2 
  29 chr29_15225554     AAsi    G    A        0      0        2 
  29 chr29_15225554     AKia    G    A        0      0        2 
  29 chr29_15225554     AOna    G    A        0      0        2 
  29 chr29_15225554     ASom    G    A        0      0        2 
  29 chr29_15225554     HCab    G    A        1      2        2 
  29 chr29_15225554     HPrz    G    A        1      2        2 
  29 chr29_15225554     ZBoe    G    A        0      0        2 
  29 chr29_15225554     ZGre    G    A        0      0        2 
  29 chr29_15225554     ZHar    G    A        0      0        2 
  29 chr29_15225554   Sample    G    A        0      0        2 
  29 chr29_15225834     AAsi    G    T        0      0        2 
  29 chr29_15225834     AKia    G    T        0      0        2 
  29 chr29_15225834     AOna    G    T        0      0        2 
  29 chr29_15225834     ASom    G    T        0      0        2 
  29 chr29_15225834     HCab    G    T        0      0        2 
  29 chr29_15225834     HPrz    G    T        0      0        2 
  29 chr29_15225834     ZBoe    G    T      0.5      1        2 
  29 chr29_15225834     ZGre    G    T        0      0        2 
  29 chr29_15225834     ZHar    G    T        0      0        2 
  29 chr29_15225834   Sample    G    T        0      0        2 
  29 chr29_15225977     AAsi    T    C      0.5      1        2 
  29 chr29_15225977     AKia    T    C        0      0        2 
  29 chr29_15225977     AOna    T    C        0      0        2 
  29 chr29_15225977     ASom    T    C        0      0        2 
  29 chr29_15225977     HCab    T    C        0      0        2 
  29 chr29_15225977     HPrz    T    C        0      0        2 
  29 chr29_15225977     ZBoe    T    C        0      0        2 
  29 chr29_15225977     ZGre    T    C        0      0        2 
  29 chr29_15225977     ZHar    T    C        0      0        2 
  29 chr29_15225977   Sample    T    C        0      0        2 
  29 chr29_15226972     AAsi    C    A        0      0        2 
  29 chr29_15226972     AKia    C    A        0      0        2 
  29 chr29_15226972     AOna    C    A        0      0        2 
  29 chr29_15226972     ASom    C    A        0      0        2 
  29 chr29_15226972     HCab    C    A        1      2        2 
  29 chr29_15226972     HPrz    C    A        1      2        2 
  29 chr29_15226972     ZBoe    C    A        0      0        2 
  29 chr29_15226972     ZGre    C    A        0      0        2 
  29 chr29_15226972     ZHar    C    A        0      0        2 
  29 chr29_15226972   Sample    C    A        0      0        2 
  29 chr29_15229499     AAsi    C    G        0      0        2 
  29 chr29_15229499     AKia    C    G        0      0        2 
  29 chr29_15229499     AOna    C    G        0      0        2 
  29 chr29_15229499     ASom    C    G        0      0        2 
  29 chr29_15229499     HCab    C    G        1      2        2 
  29 chr29_15229499     HPrz    C    G        1      2        2 
  29 chr29_15229499     ZBoe    C    G        0      0        2 
  29 chr29_15229499     ZGre    C    G        0      0        2 
  29 chr29_15229499     ZHar    C    G        0      0        2 
  29 chr29_15229499   Sample    C    G        0      0        2 
  29 chr29_15231183     AAsi    G    A        0      0        2 
  29 chr29_15231183     AKia    G    A        0      0        2 
  29 chr29_15231183     AOna    G    A        0      0        2 
  29 chr29_15231183     ASom    G    A        0      0        2 
  29 chr29_15231183     HCab    G    A        1      2        2 
  29 chr29_15231183     HPrz    G    A        1      2        2 
  29 chr29_15231183     ZBoe    G    A        0      0        2 
  29 chr29_15231183     ZGre    G    A        0      0        2 
  29 chr29_15231183     ZHar    G    A        0      0        2 
  29 chr29_15231183   Sample    G    A        0      0        2 
  29 chr29_15231433     AAsi    C    A        0      0        2 
  29 chr29_15231433     AKia    C    A        0      0        2 
  29 chr29_15231433     AOna    C    A        0      0        2 
  29 chr29_15231433     ASom    C    A        0      0        2 
  29 chr29_15231433     HCab    C    A        0      0        2 
  29 chr29_15231433     HPrz    C    A        0      0        2 
  29 chr29_15231433     ZBoe    C    A        0      0        2 
  29 chr29_15231433     ZGre    C    A        0      0        2 
  29 chr29_15231433     ZHar    C    A        1      2        2 
  29 chr29_15231433   Sample    C    A        0      0        2 
  29 chr29_15231804     AAsi    G    A        0      0        2 
  29 chr29_15231804     AKia    G    A        0      0        2 
  29 chr29_15231804     AOna    G    A        0      0        2 
  29 chr29_15231804     ASom    G    A        0      0        2 
  29 chr29_15231804     HCab    G    A        1      2        2 
  29 chr29_15231804     HPrz    G    A        1      2        2 
  29 chr29_15231804     ZBoe    G    A        0      0        2 
  29 chr29_15231804     ZGre    G    A        0      0        2 
  29 chr29_15231804     ZHar    G    A        0      0        2 
  29 chr29_15231804   Sample    G    A        0      0        2 
  29 chr29_15233105     AAsi    T    C        0      0        2 
  29 chr29_15233105     AKia    T    C        0      0        2 
  29 chr29_15233105     AOna    T    C        0      0        2 
  29 chr29_15233105     ASom    T    C        0      0        2 
  29 chr29_15233105     HCab    T    C        1      2        2 
  29 chr29_15233105     HPrz    T    C        1      2        2 
  29 chr29_15233105     ZBoe    T    C        0      0        2 
  29 chr29_15233105     ZGre    T    C        0      0        2 
  29 chr29_15233105     ZHar    T    C        0      0        2 
  29 chr29_15233105   Sample    T    C        0      0        2 
  29 chr29_15233656     AAsi    A    G        1      2        2 
  29 chr29_15233656     AKia    A    G        0      0        2 
  29 chr29_15233656     AOna    A    G        0      0        2 
  29 chr29_15233656     ASom    A    G        1      2        2 
  29 chr29_15233656     HCab    A    G        0      0        2 
  29 chr29_15233656     HPrz    A    G        0      0        2 
  29 chr29_15233656     ZBoe    A    G        0      0        2 
  29 chr29_15233656     ZGre    A    G        0      0        2 
  29 chr29_15233656     ZHar    A    G        0      0        2 
  29 chr29_15233656   Sample    A    G        1      2        2 
  29 chr29_15243280     AAsi    G    C        0      0        2 
  29 chr29_15243280     AKia    G    C        0      0        2 
  29 chr29_15243280     AOna    G    C        0      0        2 
  29 chr29_15243280     ASom    G    C        0      0        2 
  29 chr29_15243280     HCab    G    C        0      0        2 
  29 chr29_15243280     HPrz    G    C        0      0        2 
  29 chr29_15243280     ZBoe    G    C        0      0        2 
  29 chr29_15243280     ZGre    G    C        0      0        2 
  29 chr29_15243280     ZHar    G    C        1      2        2 
  29 chr29_15243280   Sample    G    C        0      0        2 
  29 chr29_15246050     AAsi    A    G        0      0        2 
  29 chr29_15246050     AKia    A    G        0      0        2 
  29 chr29_15246050     AOna    A    G        0      0        2 
  29 chr29_15246050     ASom    A    G        0      0        2 
  29 chr29_15246050     HCab    A    G        1      2        2 
  29 chr29_15246050     HPrz    A    G        1      2        2 
  29 chr29_15246050     ZBoe    A    G        0      0        2 
  29 chr29_15246050     ZGre    A    G        0      0        2 
  29 chr29_15246050     ZHar    A    G        0      0        2 
  29 chr29_15246050   Sample    A    G        0      0        2 
  29 chr29_15246528     AAsi    G    T        0      0        2 
  29 chr29_15246528     AKia    G    T        0      0        2 
  29 chr29_15246528     AOna    G    T        0      0        2 
  29 chr29_15246528     ASom    G    T        0      0        2 
  29 chr29_15246528     HCab    G    T        0      0        2 
  29 chr29_15246528     HPrz    G    T      0.5      1        2 
  29 chr29_15246528     ZBoe    G    T        0      0        2 
  29 chr29_15246528     ZGre    G    T        0      0        2 
  29 chr29_15246528     ZHar    G    T        0      0        2 
  29 chr29_15246528   Sample    G    T        0      0        2 
  29 chr29_15264205     AAsi    G    T        0      0        2 
  29 chr29_15264205     AKia    G    T        0      0        2 
  29 chr29_15264205     AOna    G    T        0      0        2 
  29 chr29_15264205     ASom    G    T        0      0        2 
  29 chr29_15264205     HCab    G    T        1      2        2 
  29 chr29_15264205     HPrz    G    T        1      2        2 
  29 chr29_15264205     ZBoe    G    T        0      0        2 
  29 chr29_15264205     ZGre    G    T        0      0        2 
  29 chr29_15264205     ZHar    G    T        0      0        2 
  29 chr29_15264205   Sample    G    T        0      0        2 
  29 chr29_15264531     AAsi    T    C        0      0        2 
  29 chr29_15264531     AKia    T    C        0      0        2 
  29 chr29_15264531     AOna    T    C        0      0        2 
  29 chr29_15264531     ASom    T    C        0      0        2 
  29 chr29_15264531     HCab    T    C        0      0        2 
  29 chr29_15264531     HPrz    T    C        0      0        2 
  29 chr29_15264531     ZBoe    T    C        0      0        2 
  29 chr29_15264531     ZGre    T    C        0      0        2 
  29 chr29_15264531     ZHar    T    C        1      2        2 
  29 chr29_15264531   Sample    T    C        0      0        2 
  29 chr29_15268990     AAsi    A    C        0      0        2 
  29 chr29_15268990     AKia    A    C        0      0        2 
  29 chr29_15268990     AOna    A    C        0      0        2 
  29 chr29_15268990     ASom    A    C        0      0        2 
  29 chr29_15268990     HCab    A    C      0.5      1        2 
  29 chr29_15268990     HPrz    A    C        0      0        2 
  29 chr29_15268990     ZBoe    A    C        0      0        2 
  29 chr29_15268990     ZGre    A    C        0      0        2 
  29 chr29_15268990     ZHar    A    C        0      0        2 
  29 chr29_15268990   Sample    A    C        0      0        2 
  29 chr29_15269630     AAsi    C    G        0      0        2 
  29 chr29_15269630     AKia    C    G        0      0        2 
  29 chr29_15269630     AOna    C    G        0      0        2 
  29 chr29_15269630     ASom    C    G        0      0        2 
  29 chr29_15269630     HCab    C    G      0.5      1        2 
  29 chr29_15269630     HPrz    C    G        1      2        2 
  29 chr29_15269630     ZBoe    C    G        0      0        2 
  29 chr29_15269630     ZGre    C    G        0      0        2 
  29 chr29_15269630     ZHar    C    G        0      0        2 
  29 chr29_15269630   Sample    C    G        0      0        2 
  29 chr29_15276553     AAsi    G    T        0      0        2 
  29 chr29_15276553     AKia    G    T        0      0        2 
  29 chr29_15276553     AOna    G    T        0      0        2 
  29 chr29_15276553     ASom    G    T        0      0        2 
  29 chr29_15276553     HCab    G    T        1      2        2 
  29 chr29_15276553     HPrz    G    T        1      2        2 
  29 chr29_15276553     ZBoe    G    T        0      0        2 
  29 chr29_15276553     ZGre    G    T        0      0        2 
  29 chr29_15276553     ZHar    G    T        0      0        2 
  29 chr29_15276553   Sample    G    T        0      0        2 
  29 chr29_15284339     AAsi    C    T        0      0        2 
  29 chr29_15284339     AKia    C    T        0      0        2 
  29 chr29_15284339     AOna    C    T      0.5      1        2 
  29 chr29_15284339     ASom    C    T        0      0        2 
  29 chr29_15284339     HCab    C    T        0      0        2 
  29 chr29_15284339     HPrz    C    T        0      0        2 
  29 chr29_15284339     ZBoe    C    T        0      0        2 
  29 chr29_15284339     ZGre    C    T        0      0        2 
  29 chr29_15284339     ZHar    C    T        0      0        2 
  29 chr29_15284339   Sample    C    T        0      0        2 
  29 chr29_15284864     AAsi    G    T        0      0        2 
  29 chr29_15284864     AKia    G    T        0      0        2 
  29 chr29_15284864     AOna    G    T        0      0        2 
  29 chr29_15284864     ASom    G    T        0      0        2 
  29 chr29_15284864     HCab    G    T        0      0        2 
  29 chr29_15284864     HPrz    G    T        0      0        2 
  29 chr29_15284864     ZBoe    G    T      0.5      1        2 
  29 chr29_15284864     ZGre    G    T        0      0        2 
  29 chr29_15284864     ZHar    G    T        0      0        2 
  29 chr29_15284864   Sample    G    T        0      0        2 
  29 chr29_15285865     AAsi    T    A        0      0        2 
  29 chr29_15285865     AKia    T    A        0      0        2 
  29 chr29_15285865     AOna    T    A        0      0        2 
  29 chr29_15285865     ASom    T    A        0      0        2 
  29 chr29_15285865     HCab    T    A        1      2        2 
  29 chr29_15285865     HPrz    T    A        1      2        2 
  29 chr29_15285865     ZBoe    T    A        0      0        2 
  29 chr29_15285865     ZGre    T    A        0      0        2 
  29 chr29_15285865     ZHar    T    A        0      0        2 
  29 chr29_15285865   Sample    T    A        0      0        2 
  29 chr29_15285970     AAsi    G    T        1      2        2 
  29 chr29_15285970     AKia    G    T        0      0        2 
  29 chr29_15285970     AOna    G    T        0      0        2 
  29 chr29_15285970     ASom    G    T        1      2        2 
  29 chr29_15285970     HCab    G    T        0      0        2 
  29 chr29_15285970     HPrz    G    T        0      0        2 
  29 chr29_15285970     ZBoe    G    T        0      0        2 
  29 chr29_15285970     ZGre    G    T        0      0        2 
  29 chr29_15285970     ZHar    G    T        0      0        2 
  29 chr29_15285970   Sample    G    T        1      2        2 
  29 chr29_15287358     AAsi    T    C        0      0        2 
  29 chr29_15287358     AKia    T    C        0      0        2 
  29 chr29_15287358     AOna    T    C        0      0        2 
  29 chr29_15287358     ASom    T    C        0      0        2 
  29 chr29_15287358     HCab    T    C        1      2        2 
  29 chr29_15287358     HPrz    T    C        1      2        2 
  29 chr29_15287358     ZBoe    T    C        0      0        2 
  29 chr29_15287358     ZGre    T    C        0      0        2 
  29 chr29_15287358     ZHar    T    C        0      0        2 
  29 chr29_15287358   Sample    T    C        0      0        2 
  29 chr29_15288760     AAsi    G    C        0      0        2 
  29 chr29_15288760     AKia    G    C        0      0        2 
  29 chr29_15288760     AOna    G    C        0      0        2 
  29 chr29_15288760     ASom    G    C        0      0        2 
  29 chr29_15288760     HCab    G    C        0      0        2 
  29 chr29_15288760     HPrz    G    C        0      0        2 
  29 chr29_15288760     ZBoe    G    C      0.5      1        2 
  29 chr29_15288760     ZGre    G    C        0      0        2 
  29 chr29_15288760     ZHar    G    C        0      0        2 
  29 chr29_15288760   Sample    G    C        0      0        2 
  29 chr29_15290635     AAsi    G    C        0      0        2 
  29 chr29_15290635     AKia    G    C        1      2        2 
  29 chr29_15290635     AOna    G    C        0      0        2 
  29 chr29_15290635     ASom    G    C        0      0        2 
  29 chr29_15290635     HCab    G    C        0      0        2 
  29 chr29_15290635     HPrz    G    C        0      0        2 
  29 chr29_15290635     ZBoe    G    C        0      0        2 
  29 chr29_15290635     ZGre    G    C        0      0        2 
  29 chr29_15290635     ZHar    G    C        0      0        2 
  29 chr29_15290635   Sample    G    C        0      0        2 
  29 chr29_15290743     AAsi    T    C        0      0        2 
  29 chr29_15290743     AKia    T    C        0      0        2 
  29 chr29_15290743     AOna    T    C        0      0        2 
  29 chr29_15290743     ASom    T    C        0      0        2 
  29 chr29_15290743     HCab    T    C        1      2        2 
  29 chr29_15290743     HPrz    T    C        1      2        2 
  29 chr29_15290743     ZBoe    T    C        0      0        2 
  29 chr29_15290743     ZGre    T    C        0      0        2 
  29 chr29_15290743     ZHar    T    C        0      0        2 
  29 chr29_15290743   Sample    T    C        0      0        2 
  29 chr29_15291530     AAsi    A    G        0      0        2 
  29 chr29_15291530     AKia    A    G        0      0        2 
  29 chr29_15291530     AOna    A    G        0      0        2 
  29 chr29_15291530     ASom    A    G        0      0        2 
  29 chr29_15291530     HCab    A    G        0      0        2 
  29 chr29_15291530     HPrz    A    G        0      0        2 
  29 chr29_15291530     ZBoe    A    G      0.5      1        2 
  29 chr29_15291530     ZGre    A    G        0      0        2 
  29 chr29_15291530     ZHar    A    G        0      0        2 
  29 chr29_15291530   Sample    A    G        0      0        2 
  29 chr29_15301849     AAsi    A    G        0      0        2 
  29 chr29_15301849     AKia    A    G        1      2        2 
  29 chr29_15301849     AOna    A    G        1      2        2 
  29 chr29_15301849     ASom    A    G        0      0        2 
  29 chr29_15301849     HCab    A    G        0      0        2 
  29 chr29_15301849     HPrz    A    G        0      0        2 
  29 chr29_15301849     ZBoe    A    G        0      0        2 
  29 chr29_15301849     ZGre    A    G        0      0        2 
  29 chr29_15301849     ZHar    A    G        0      0        2 
  29 chr29_15301849   Sample    A    G        0      0        2 
  29 chr29_15302700     AAsi    T    C        0      0        2 
  29 chr29_15302700     AKia    T    C        0      0        2 
  29 chr29_15302700     AOna    T    C        0      0        2 
  29 chr29_15302700     ASom    T    C        0      0        2 
  29 chr29_15302700     HCab    T    C        1      2        2 
  29 chr29_15302700     HPrz    T    C        1      2        2 
  29 chr29_15302700     ZBoe    T    C        0      0        2 
  29 chr29_15302700     ZGre    T    C        0      0        2 
  29 chr29_15302700     ZHar    T    C        0      0        2 
  29 chr29_15302700   Sample    T    C        0      0        2 
  29 chr29_15316936     AAsi    T    C        1      2        2 
  29 chr29_15316936     AKia    T    C        0      0        2 
  29 chr29_15316936     AOna    T    C        0      0        2 
  29 chr29_15316936     ASom    T    C        0      0        2 
  29 chr29_15316936     HCab    T    C        0      0        2 
  29 chr29_15316936     HPrz    T    C        0      0        2 
  29 chr29_15316936     ZBoe    T    C        0      0        2 
  29 chr29_15316936     ZGre    T    C        0      0        2 
  29 chr29_15316936     ZHar    T    C        0      0        2 
  29 chr29_15316936   Sample    T    C        0      0        2 
  29 chr29_15324802     AAsi    A    G        0      0        2 
  29 chr29_15324802     AKia    A    G        0      0        2 
  29 chr29_15324802     AOna    A    G        0      0        2 
  29 chr29_15324802     ASom    A    G        0      0        2 
  29 chr29_15324802     HCab    A    G        0      0        2 
  29 chr29_15324802     HPrz    A    G        0      0        2 
  29 chr29_15324802     ZBoe    A    G        0      0        2 
  29 chr29_15324802     ZGre    A    G        1      2        2 
  29 chr29_15324802     ZHar    A    G        0      0        2 
  29 chr29_15324802   Sample    A    G        0      0        2 
  29 chr29_15330871     AAsi    A    G        0      0        2 
  29 chr29_15330871     AKia    A    G        1      2        2 
  29 chr29_15330871     AOna    A    G      0.5      1        2 
  29 chr29_15330871     ASom    A    G        0      0        2 
  29 chr29_15330871     HCab    A    G        0      0        2 
  29 chr29_15330871     HPrz    A    G        0      0        2 
  29 chr29_15330871     ZBoe    A    G        0      0        2 
  29 chr29_15330871     ZGre    A    G        0      0        2 
  29 chr29_15330871     ZHar    A    G        0      0        2 
  29 chr29_15330871   Sample    A    G        0      0        2 
  29 chr29_15333394     AAsi    T    C        0      0        2 
  29 chr29_15333394     AKia    T    C        0      0        2 
  29 chr29_15333394     AOna    T    C        0      0        2 
  29 chr29_15333394     ASom    T    C        0      0        2 
  29 chr29_15333394     HCab    T    C        1      2        2 
  29 chr29_15333394     HPrz    T    C        1      2        2 
  29 chr29_15333394     ZBoe    T    C        0      0        2 
  29 chr29_15333394     ZGre    T    C        0      0        2 
  29 chr29_15333394     ZHar    T    C        0      0        2 
  29 chr29_15333394   Sample    T    C        0      0        2 
  29 chr29_15338399     AAsi    G    C        0      0        2 
  29 chr29_15338399     AKia    G    C        0      0        2 
  29 chr29_15338399     AOna    G    C      0.5      1        2 
  29 chr29_15338399     ASom    G    C        0      0        2 
  29 chr29_15338399     HCab    G    C        0      0        2 
  29 chr29_15338399     HPrz    G    C        0      0        2 
  29 chr29_15338399     ZBoe    G    C        0      0        2 
  29 chr29_15338399     ZGre    G    C        0      0        2 
  29 chr29_15338399     ZHar    G    C        0      0        2 
  29 chr29_15338399   Sample    G    C        0      0        2 
  29 chr29_15339447     AAsi    T    C        0      0        2 
  29 chr29_15339447     AKia    T    C        0      0        2 
  29 chr29_15339447     AOna    T    C      0.5      1        2 
  29 chr29_15339447     ASom    T    C        0      0        2 
  29 chr29_15339447     HCab    T    C        0      0        2 
  29 chr29_15339447     HPrz    T    C        0      0        2 
  29 chr29_15339447     ZBoe    T    C        0      0        2 
  29 chr29_15339447     ZGre    T    C        0      0        2 
  29 chr29_15339447     ZHar    T    C        0      0        2 
  29 chr29_15339447   Sample    T    C        0      0        2 
  29 chr29_15344689     AAsi    C    G        0      0        2 
  29 chr29_15344689     AKia    C    G        0      0        2 
  29 chr29_15344689     AOna    C    G        0      0        2 
  29 chr29_15344689     ASom    C    G        0      0        2 
  29 chr29_15344689     HCab    C    G        0      0        2 
  29 chr29_15344689     HPrz    C    G        0      0        2 
  29 chr29_15344689     ZBoe    C    G        0      0        2 
  29 chr29_15344689     ZGre    C    G        0      0        2 
  29 chr29_15344689     ZHar    C    G      0.5      1        2 
  29 chr29_15344689   Sample    C    G        0      0        2 
  29 chr29_15348844     AAsi    C    T        0      0        2 
  29 chr29_15348844     AKia    C    T        0      0        2 
  29 chr29_15348844     AOna    C    T        0      0        2 
  29 chr29_15348844     ASom    C    T        0      0        2 
  29 chr29_15348844     HCab    C    T        0      0        2 
  29 chr29_15348844     HPrz    C    T      0.5      1        2 
  29 chr29_15348844     ZBoe    C    T        0      0        2 
  29 chr29_15348844     ZGre    C    T        0      0        2 
  29 chr29_15348844     ZHar    C    T        0      0        2 
  29 chr29_15348844   Sample    C    T        0      0        2 
  29 chr29_15349077     AAsi    T    C        0      0        2 
  29 chr29_15349077     AKia    T    C        0      0        2 
  29 chr29_15349077     AOna    T    C        0      0        2 
  29 chr29_15349077     ASom    T    C        0      0        2 
  29 chr29_15349077     HCab    T    C      0.5      1        2 
  29 chr29_15349077     HPrz    T    C        0      0        2 
  29 chr29_15349077     ZBoe    T    C      0.5      1        2 
  29 chr29_15349077     ZGre    T    C        0      0        2 
  29 chr29_15349077     ZHar    T    C        0      0        2 
  29 chr29_15349077   Sample    T    C        0      0        2 
  29 chr29_15357152     AAsi    C    T        0      0        2 
  29 chr29_15357152     AKia    C    T        0      0        2 
  29 chr29_15357152     AOna    C    T        0      0        2 
  29 chr29_15357152     ASom    C    T        0      0        2 
  29 chr29_15357152     HCab    C    T        1      2        2 
  29 chr29_15357152     HPrz    C    T        1      2        2 
  29 chr29_15357152     ZBoe    C    T        0      0        2 
  29 chr29_15357152     ZGre    C    T        0      0        2 
  29 chr29_15357152     ZHar    C    T        0      0        2 
  29 chr29_15357152   Sample    C    T        0      0        2 
  29 chr29_15365126     AAsi    C    G        1      2        2 
  29 chr29_15365126     AKia    C    G        0      0        2 
  29 chr29_15365126     AOna    C    G        0      0        2 
  29 chr29_15365126     ASom    C    G        1      2        2 
  29 chr29_15365126     HCab    C    G        0      0        2 
  29 chr29_15365126     HPrz    C    G        0      0        2 
  29 chr29_15365126     ZBoe    C    G        0      0        2 
  29 chr29_15365126     ZGre    C    G        0      0        2 
  29 chr29_15365126     ZHar    C    G        0      0        2 
  29 chr29_15365126   Sample    C    G        0      0        2 
  29 chr29_15371377     AAsi    A    G        0      0        2 
  29 chr29_15371377     AKia    A    G        0      0        2 
  29 chr29_15371377     AOna    A    G        0      0        2 
  29 chr29_15371377     ASom    A    G        0      0        2 
  29 chr29_15371377     HCab    A    G        0      0        2 
  29 chr29_15371377     HPrz    A    G        0      0        2 
  29 chr29_15371377     ZBoe    A    G      0.5      1        2 
  29 chr29_15371377     ZGre    A    G        0      0        2 
  29 chr29_15371377     ZHar    A    G        0      0        2 
  29 chr29_15371377   Sample    A    G        0      0        2 
  29 chr29_15374184     AAsi    C    T        0      0        2 
  29 chr29_15374184     AKia    C    T      0.5      1        2 
  29 chr29_15374184     AOna    C    T        0      0        2 
  29 chr29_15374184     ASom    C    T        0      0        2 
  29 chr29_15374184     HCab    C    T        0      0        2 
  29 chr29_15374184     HPrz    C    T        0      0        2 
  29 chr29_15374184     ZBoe    C    T        0      0        2 
  29 chr29_15374184     ZGre    C    T        0      0        2 
  29 chr29_15374184     ZHar    C    T        0      0        2 
  29 chr29_15374184   Sample    C    T        0      0        2 
  29 chr29_15383476     AAsi    T    C      0.5      1        2 
  29 chr29_15383476     AKia    T    C        0      0        2 
  29 chr29_15383476     AOna    T    C        0      0        2 
  29 chr29_15383476     ASom    T    C        0      0        2 
  29 chr29_15383476     HCab    T    C        0      0        2 
  29 chr29_15383476     HPrz    T    C        0      0        2 
  29 chr29_15383476     ZBoe    T    C        0      0        2 
  29 chr29_15383476     ZGre    T    C        0      0        2 
  29 chr29_15383476     ZHar    T    C        0      0        2 
  29 chr29_15383476   Sample    T    C        1      2        2 
  29 chr29_15387046     AAsi    C    A        0      0        2 
  29 chr29_15387046     AKia    C    A        0      0        2 
  29 chr29_15387046     AOna    C    A        0      0        2 
  29 chr29_15387046     ASom    C    A        0      0        2 
  29 chr29_15387046     HCab    C    A        0      0        2 
  29 chr29_15387046     HPrz    C    A        0      0        2 
  29 chr29_15387046     ZBoe    C    A        0      0        2 
  29 chr29_15387046     ZGre    C    A        0      0        2 
  29 chr29_15387046     ZHar    C    A        1      2        2 
  29 chr29_15387046   Sample    C    A        0      0        2 
  29 chr29_15393369     AAsi    C    T        0      0        2 
  29 chr29_15393369     AKia    C    T        0      0        2 
  29 chr29_15393369     AOna    C    T        0      0        2 
  29 chr29_15393369     ASom    C    T        0      0        2 
  29 chr29_15393369     HCab    C    T        1      2        2 
  29 chr29_15393369     HPrz    C    T        1      2        2 
  29 chr29_15393369     ZBoe    C    T        0      0        2 
  29 chr29_15393369     ZGre    C    T        0      0        2 
  29 chr29_15393369     ZHar    C    T        0      0        2 
  29 chr29_15393369   Sample    C    T        0      0        2 
  29 chr29_15399041     AAsi    G    A        0      0        2 
  29 chr29_15399041     AKia    G    A        0      0        2 
  29 chr29_15399041     AOna    G    A        0      0        2 
  29 chr29_15399041     ASom    G    A        0      0        2 
  29 chr29_15399041     HCab    G    A        1      2        2 
  29 chr29_15399041     HPrz    G    A        1      2        2 
  29 chr29_15399041     ZBoe    G    A        0      0        2 
  29 chr29_15399041     ZGre    G    A        0      0        2 
  29 chr29_15399041     ZHar    G    A        0      0        2 
  29 chr29_15399041   Sample    G    A        0      0        2 
  29 chr29_15401179     AAsi    T    G        0      0        2 
  29 chr29_15401179     AKia    T    G        0      0        2 
  29 chr29_15401179     AOna    T    G        0      0        2 
  29 chr29_15401179     ASom    T    G        0      0        2 
  29 chr29_15401179     HCab    T    G        0      0        2 
  29 chr29_15401179     HPrz    T    G        0      0        2 
  29 chr29_15401179     ZBoe    T    G      0.5      1        2 
  29 chr29_15401179     ZGre    T    G        0      0        2 
  29 chr29_15401179     ZHar    T    G        0      0        2 
  29 chr29_15401179   Sample    T    G        0      0        2 
  29 chr29_15404118     AAsi    T    C        0      0        2 
  29 chr29_15404118     AKia    T    C        0      0        2 
  29 chr29_15404118     AOna    T    C        0      0        2 
  29 chr29_15404118     ASom    T    C        0      0        2 
  29 chr29_15404118     HCab    T    C        1      2        2 
  29 chr29_15404118     HPrz    T    C        1      2        2 
  29 chr29_15404118     ZBoe    T    C        0      0        2 
  29 chr29_15404118     ZGre    T    C        0      0        2 
  29 chr29_15404118     ZHar    T    C        0      0        2 
  29 chr29_15404118   Sample    T    C        0      0        2 
  29 chr29_15404301     AAsi    A    G        0      0        2 
  29 chr29_15404301     AKia    A    G        1      2        2 
  29 chr29_15404301     AOna    A    G        0      0        2 
  29 chr29_15404301     ASom    A    G        0      0        2 
  29 chr29_15404301     HCab    A    G        0      0        2 
  29 chr29_15404301     HPrz    A    G        0      0        2 
  29 chr29_15404301     ZBoe    A    G        0      0        2 
  29 chr29_15404301     ZGre    A    G        0      0        2 
  29 chr29_15404301     ZHar    A    G        0      0        2 
  29 chr29_15404301   Sample    A    G        0      0        2 
  29 chr29_15404588     AAsi    T    C        0      0        2 
  29 chr29_15404588     AKia    T    C        0      0        2 
  29 chr29_15404588     AOna    T    C        0      0        2 
  29 chr29_15404588     ASom    T    C        0      0        2 
  29 chr29_15404588     HCab    T    C        1      2        2 
  29 chr29_15404588     HPrz    T    C        1      2        2 
  29 chr29_15404588     ZBoe    T    C        0      0        2 
  29 chr29_15404588     ZGre    T    C        0      0        2 
  29 chr29_15404588     ZHar    T    C        0      0        2 
  29 chr29_15404588   Sample    T    C        0      0        2 
  29 chr29_15410786     AAsi    C    G        0      0        2 
  29 chr29_15410786     AKia    C    G        0      0        2 
  29 chr29_15410786     AOna    C    G        0      0        2 
  29 chr29_15410786     ASom    C    G        0      0        2 
  29 chr29_15410786     HCab    C    G        0      0        2 
  29 chr29_15410786     HPrz    C    G        0      0        2 
  29 chr29_15410786     ZBoe    C    G        0      0        2 
  29 chr29_15410786     ZGre    C    G        0      0        2 
  29 chr29_15410786     ZHar    C    G        1      2        2 
  29 chr29_15410786   Sample    C    G        0      0        2 
  29 chr29_15412284     AAsi    A    G        0      0        2 
  29 chr29_15412284     AKia    A    G        0      0        2 
  29 chr29_15412284     AOna    A    G        0      0        2 
  29 chr29_15412284     ASom    A    G        0      0        2 
  29 chr29_15412284     HCab    A    G        0      0        2 
  29 chr29_15412284     HPrz    A    G        0      0        2 
  29 chr29_15412284     ZBoe    A    G        1      2        2 
  29 chr29_15412284     ZGre    A    G        0      0        2 
  29 chr29_15412284     ZHar    A    G        0      0        2 
  29 chr29_15412284   Sample    A    G        0      0        2 
  29 chr29_15423708     AAsi    G    A        0      0        2 
  29 chr29_15423708     AKia    G    A        0      0        2 
  29 chr29_15423708     AOna    G    A        0      0        2 
  29 chr29_15423708     ASom    G    A        0      0        2 
  29 chr29_15423708     HCab    G    A        0      0        2 
  29 chr29_15423708     HPrz    G    A        0      0        2 
  29 chr29_15423708     ZBoe    G    A        1      2        2 
  29 chr29_15423708     ZGre    G    A        0      0        2 
  29 chr29_15423708     ZHar    G    A        0      0        2 
  29 chr29_15423708   Sample    G    A        0      0        2 
  29 chr29_15425048     AAsi    C    G        0      0        2 
  29 chr29_15425048     AKia    C    G        0      0        2 
  29 chr29_15425048     AOna    C    G        0      0        2 
  29 chr29_15425048     ASom    C    G        0      0        2 
  29 chr29_15425048     HCab    C    G        1      2        2 
  29 chr29_15425048     HPrz    C    G        1      2        2 
  29 chr29_15425048     ZBoe    C    G        0      0        2 
  29 chr29_15425048     ZGre    C    G        0      0        2 
  29 chr29_15425048     ZHar    C    G        0      0        2 
  29 chr29_15425048   Sample    C    G        0      0        2 
  29 chr29_15426932     AAsi    G    A        0      0        2 
  29 chr29_15426932     AKia    G    A        0      0        2 
  29 chr29_15426932     AOna    G    A        0      0        2 
  29 chr29_15426932     ASom    G    A        0      0        2 
  29 chr29_15426932     HCab    G    A        1      2        2 
  29 chr29_15426932     HPrz    G    A        1      2        2 
  29 chr29_15426932     ZBoe    G    A        0      0        2 
  29 chr29_15426932     ZGre    G    A        0      0        2 
  29 chr29_15426932     ZHar    G    A        0      0        2 
  29 chr29_15426932   Sample    G    A        0      0        2 
  29 chr29_15440676     AAsi    G    A        0      0        2 
  29 chr29_15440676     AKia    G    A        0      0        2 
  29 chr29_15440676     AOna    G    A        0      0        2 
  29 chr29_15440676     ASom    G    A        0      0        2 
  29 chr29_15440676     HCab    G    A        1      2        2 
  29 chr29_15440676     HPrz    G    A        1      2        2 
  29 chr29_15440676     ZBoe    G    A        0      0        2 
  29 chr29_15440676     ZGre    G    A        0      0        2 
  29 chr29_15440676     ZHar    G    A        0      0        2 
  29 chr29_15440676   Sample    G    A        0      0        2 
  29 chr29_15441188     AAsi    A    G        0      0        2 
  29 chr29_15441188     AKia    A    G        0      0        2 
  29 chr29_15441188     AOna    A    G        0      0        2 
  29 chr29_15441188     ASom    A    G        0      0        2 
  29 chr29_15441188     HCab    A    G      0.5      1        2 
  29 chr29_15441188     HPrz    A    G        0      0        2 
  29 chr29_15441188     ZBoe    A    G        0      0        2 
  29 chr29_15441188     ZGre    A    G        0      0        2 
  29 chr29_15441188     ZHar    A    G        0      0        2 
  29 chr29_15441188   Sample    A    G        0      0        2 
  29 chr29_15443962     AAsi    C    T        0      0        2 
  29 chr29_15443962     AKia    C    T        0      0        2 
  29 chr29_15443962     AOna    C    T        0      0        2 
  29 chr29_15443962     ASom    C    T        0      0        2 
  29 chr29_15443962     HCab    C    T        0      0        2 
  29 chr29_15443962     HPrz    C    T        0      0        2 
  29 chr29_15443962     ZBoe    C    T        0      0        2 
  29 chr29_15443962     ZGre    C    T        0      0        2 
  29 chr29_15443962     ZHar    C    T      0.5      1        2 
  29 chr29_15443962   Sample    C    T        0      0        2 
  29 chr29_15448805     AAsi    A    G      0.5      1        2 
  29 chr29_15448805     AKia    A    G        0      0        2 
  29 chr29_15448805     AOna    A    G        0      0        2 
  29 chr29_15448805     ASom    A    G        0      0        2 
  29 chr29_15448805     HCab    A    G        0      0        2 
  29 chr29_15448805     HPrz    A    G        0      0        2 
  29 chr29_15448805     ZBoe    A    G        0      0        2 
  29 chr29_15448805     ZGre    A    G        0      0        2 
  29 chr29_15448805     ZHar    A    G        0      0        2 
  29 chr29_15448805   Sample    A    G        0      0        2 
  29 chr29_15451482     AAsi    G    A        0      0        2 
  29 chr29_15451482     AKia    G    A        0      0        2 
  29 chr29_15451482     AOna    G    A        0      0        2 
  29 chr29_15451482     ASom    G    A        0      0        2 
  29 chr29_15451482     HCab    G    A        0      0        2 
  29 chr29_15451482     HPrz    G    A        0      0        2 
  29 chr29_15451482     ZBoe    G    A      0.5      1        2 
  29 chr29_15451482     ZGre    G    A        0      0        2 
  29 chr29_15451482     ZHar    G    A        0      0        2 
  29 chr29_15451482   Sample    G    A        0      0        2 
  29 chr29_15453370     AAsi    G    C        0      0        2 
  29 chr29_15453370     AKia    G    C        1      2        2 
  29 chr29_15453370     AOna    G    C        1      2        2 
  29 chr29_15453370     ASom    G    C        0      0        2 
  29 chr29_15453370     HCab    G    C        0      0        2 
  29 chr29_15453370     HPrz    G    C        0      0        2 
  29 chr29_15453370     ZBoe    G    C        0      0        2 
  29 chr29_15453370     ZGre    G    C        0      0        2 
  29 chr29_15453370     ZHar    G    C        0      0        2 
  29 chr29_15453370   Sample    G    C        0      0        2 
  29 chr29_15454955     AAsi    C    G        0      0        2 
  29 chr29_15454955     AKia    C    G        0      0        2 
  29 chr29_15454955     AOna    C    G        0      0        2 
  29 chr29_15454955     ASom    C    G        0      0        2 
  29 chr29_15454955     HCab    C    G        1      2        2 
  29 chr29_15454955     HPrz    C    G        1      2        2 
  29 chr29_15454955     ZBoe    C    G        0      0        2 
  29 chr29_15454955     ZGre    C    G        0      0        2 
  29 chr29_15454955     ZHar    C    G        0      0        2 
  29 chr29_15454955   Sample    C    G        0      0        2 
  29 chr29_15467742     AAsi    C    T        0      0        2 
  29 chr29_15467742     AKia    C    T        0      0        2 
  29 chr29_15467742     AOna    C    T        0      0        2 
  29 chr29_15467742     ASom    C    T        0      0        2 
  29 chr29_15467742     HCab    C    T        1      2        2 
  29 chr29_15467742     HPrz    C    T        1      2        2 
  29 chr29_15467742     ZBoe    C    T        0      0        2 
  29 chr29_15467742     ZGre    C    T        0      0        2 
  29 chr29_15467742     ZHar    C    T        0      0        2 
  29 chr29_15467742   Sample    C    T        0      0        2 
  29 chr29_15477019     AAsi    C    T        0      0        2 
  29 chr29_15477019     AKia    C    T        0      0        2 
  29 chr29_15477019     AOna    C    T        0      0        2 
  29 chr29_15477019     ASom    C    T        0      0        2 
  29 chr29_15477019     HCab    C    T        0      0        2 
  29 chr29_15477019     HPrz    C    T        0      0        2 
  29 chr29_15477019     ZBoe    C    T      0.5      1        2 
  29 chr29_15477019     ZGre    C    T        0      0        2 
  29 chr29_15477019     ZHar    C    T        0      0        2 
  29 chr29_15477019   Sample    C    T        0      0        2 
  29 chr29_15479555     AAsi    A    G        0      0        2 
  29 chr29_15479555     AKia    A    G        0      0        2 
  29 chr29_15479555     AOna    A    G        0      0        2 
  29 chr29_15479555     ASom    A    G        0      0        2 
  29 chr29_15479555     HCab    A    G        0      0        2 
  29 chr29_15479555     HPrz    A    G        0      0        2 
  29 chr29_15479555     ZBoe    A    G        0      0        2 
  29 chr29_15479555     ZGre    A    G        0      0        2 
  29 chr29_15479555     ZHar    A    G      0.5      1        2 
  29 chr29_15479555   Sample    A    G        0      0        2 
  29 chr29_15485861     AAsi    C    G        0      0        2 
  29 chr29_15485861     AKia    C    G        0      0        2 
  29 chr29_15485861     AOna    C    G        0      0        2 
  29 chr29_15485861     ASom    C    G        0      0        2 
  29 chr29_15485861     HCab    C    G        0      0        2 
  29 chr29_15485861     HPrz    C    G        1      2        2 
  29 chr29_15485861     ZBoe    C    G        0      0        2 
  29 chr29_15485861     ZGre    C    G        0      0        2 
  29 chr29_15485861     ZHar    C    G        0      0        2 
  29 chr29_15485861   Sample    C    G        0      0        2 
  29 chr29_15488503     AAsi    C    T        0      0        2 
  29 chr29_15488503     AKia    C    T        0      0        2 
  29 chr29_15488503     AOna    C    T        0      0        2 
  29 chr29_15488503     ASom    C    T        0      0        2 
  29 chr29_15488503     HCab    C    T        1      2        2 
  29 chr29_15488503     HPrz    C    T        1      2        2 
  29 chr29_15488503     ZBoe    C    T        0      0        2 
  29 chr29_15488503     ZGre    C    T        0      0        2 
  29 chr29_15488503     ZHar    C    T        0      0        2 
  29 chr29_15488503   Sample    C    T        0      0        2 
  29 chr29_15491984     AAsi    T    C        0      0        2 
  29 chr29_15491984     AKia    T    C        0      0        2 
  29 chr29_15491984     AOna    T    C        0      0        2 
  29 chr29_15491984     ASom    T    C        0      0        2 
  29 chr29_15491984     HCab    T    C        1      2        2 
  29 chr29_15491984     HPrz    T    C        1      2        2 
  29 chr29_15491984     ZBoe    T    C        0      0        2 
  29 chr29_15491984     ZGre    T    C        0      0        2 
  29 chr29_15491984     ZHar    T    C        0      0        2 
  29 chr29_15491984   Sample    T    C        0      0        2 
  29 chr29_15494792     AAsi    T    C        0      0        2 
  29 chr29_15494792     AKia    T    C        0      0        2 
  29 chr29_15494792     AOna    T    C        0      0        2 
  29 chr29_15494792     ASom    T    C        0      0        2 
  29 chr29_15494792     HCab    T    C        1      2        2 
  29 chr29_15494792     HPrz    T    C        1      2        2 
  29 chr29_15494792     ZBoe    T    C        0      0        2 
  29 chr29_15494792     ZGre    T    C        0      0        2 
  29 chr29_15494792     ZHar    T    C        0      0        2 
  29 chr29_15494792   Sample    T    C        0      0        2 
  29 chr29_15500562     AAsi    T    G      0.5      1        2 
  29 chr29_15500562     AKia    T    G        0      0        2 
  29 chr29_15500562     AOna    T    G        0      0        2 
  29 chr29_15500562     ASom    T    G        0      0        2 
  29 chr29_15500562     HCab    T    G        0      0        2 
  29 chr29_15500562     HPrz    T    G        0      0        2 
  29 chr29_15500562     ZBoe    T    G        0      0        2 
  29 chr29_15500562     ZGre    T    G        0      0        2 
  29 chr29_15500562     ZHar    T    G        0      0        2 
  29 chr29_15500562   Sample    T    G        0      0        2 
  29 chr29_15502126     AAsi    C    T        0      0        2 
  29 chr29_15502126     AKia    C    T        0      0        2 
  29 chr29_15502126     AOna    C    T        0      0        2 
  29 chr29_15502126     ASom    C    T        0      0        2 
  29 chr29_15502126     HCab    C    T        1      2        2 
  29 chr29_15502126     HPrz    C    T        1      2        2 
  29 chr29_15502126     ZBoe    C    T        0      0        2 
  29 chr29_15502126     ZGre    C    T        0      0        2 
  29 chr29_15502126     ZHar    C    T        0      0        2 
  29 chr29_15502126   Sample    C    T        0      0        2 
  29 chr29_15504349     AAsi    A    G        0      0        2 
  29 chr29_15504349     AKia    A    G        0      0        2 
  29 chr29_15504349     AOna    A    G        0      0        2 
  29 chr29_15504349     ASom    A    G        0      0        2 
  29 chr29_15504349     HCab    A    G        1      2        2 
  29 chr29_15504349     HPrz    A    G        1      2        2 
  29 chr29_15504349     ZBoe    A    G        0      0        2 
  29 chr29_15504349     ZGre    A    G        0      0        2 
  29 chr29_15504349     ZHar    A    G        0      0        2 
  29 chr29_15504349   Sample    A    G        0      0        2 
  29 chr29_15515621     AAsi    A    C        0      0        2 
  29 chr29_15515621     AKia    A    C        0      0        2 
  29 chr29_15515621     AOna    A    C        0      0        2 
  29 chr29_15515621     ASom    A    C        0      0        2 
  29 chr29_15515621     HCab    A    C        0      0        2 
  29 chr29_15515621     HPrz    A    C        0      0        2 
  29 chr29_15515621     ZBoe    A    C      0.5      1        2 
  29 chr29_15515621     ZGre    A    C        0      0        2 
  29 chr29_15515621     ZHar    A    C        1      2        2 
  29 chr29_15515621   Sample    A    C        0      0        2 
  29 chr29_15522168     AAsi    T    C      0.5      1        2 
  29 chr29_15522168     AKia    T    C        0      0        2 
  29 chr29_15522168     AOna    T    C        0      0        2 
  29 chr29_15522168     ASom    T    C        0      0        2 
  29 chr29_15522168     HCab    T    C        0      0        2 
  29 chr29_15522168     HPrz    T    C        0      0        2 
  29 chr29_15522168     ZBoe    T    C        0      0        2 
  29 chr29_15522168     ZGre    T    C        0      0        2 
  29 chr29_15522168     ZHar    T    C        0      0        2 
  29 chr29_15522168   Sample    T    C        0      0        2 
  29 chr29_15522943     AAsi    T    C        0      0        2 
  29 chr29_15522943     AKia    T    C        0      0        2 
  29 chr29_15522943     AOna    T    C        0      0        2 
  29 chr29_15522943     ASom    T    C        0      0        2 
  29 chr29_15522943     HCab    T    C        0      0        2 
  29 chr29_15522943     HPrz    T    C        0      0        2 
  29 chr29_15522943     ZBoe    T    C        0      0        2 
  29 chr29_15522943     ZGre    T    C        1      2        2 
  29 chr29_15522943     ZHar    T    C        0      0        2 
  29 chr29_15522943   Sample    T    C        0      0        2 
  29 chr29_15523071     AAsi    G    C        0      0        2 
  29 chr29_15523071     AKia    G    C        0      0        2 
  29 chr29_15523071     AOna    G    C      0.5      1        2 
  29 chr29_15523071     ASom    G    C        0      0        2 
  29 chr29_15523071     HCab    G    C        0      0        2 
  29 chr29_15523071     HPrz    G    C        0      0        2 
  29 chr29_15523071     ZBoe    G    C        0      0        2 
  29 chr29_15523071     ZGre    G    C        0      0        2 
  29 chr29_15523071     ZHar    G    C        0      0        2 
  29 chr29_15523071   Sample    G    C        0      0        2 
  29 chr29_15524087     AAsi    G    T        0      0        2 
  29 chr29_15524087     AKia    G    T        0      0        2 
  29 chr29_15524087     AOna    G    T        0      0        2 
  29 chr29_15524087     ASom    G    T        0      0        2 
  29 chr29_15524087     HCab    G    T        0      0        2 
  29 chr29_15524087     HPrz    G    T        0      0        2 
  29 chr29_15524087     ZBoe    G    T      0.5      1        2 
  29 chr29_15524087     ZGre    G    T        0      0        2 
  29 chr29_15524087     ZHar    G    T        0      0        2 
  29 chr29_15524087   Sample    G    T        0      0        2 
  29 chr29_15525329     AAsi    T    C        0      0        2 
  29 chr29_15525329     AKia    T    C        1      2        2 
  29 chr29_15525329     AOna    T    C        1      2        2 
  29 chr29_15525329     ASom    T    C        0      0        2 
  29 chr29_15525329     HCab    T    C        1      2        2 
  29 chr29_15525329     HPrz    T    C        1      2        2 
  29 chr29_15525329     ZBoe    T    C        0      0        2 
  29 chr29_15525329     ZGre    T    C        0      0        2 
  29 chr29_15525329     ZHar    T    C        0      0        2 
  29 chr29_15525329   Sample    T    C        0      0        2 
  29 chr29_15534021     AAsi    C    A        0      0        2 
  29 chr29_15534021     AKia    C    A        0      0        2 
  29 chr29_15534021     AOna    C    A        0      0        2 
  29 chr29_15534021     ASom    C    A        1      2        2 
  29 chr29_15534021     HCab    C    A        0      0        2 
  29 chr29_15534021     HPrz    C    A        0      0        2 
  29 chr29_15534021     ZBoe    C    A        0      0        2 
  29 chr29_15534021     ZGre    C    A        0      0        2 
  29 chr29_15534021     ZHar    C    A        0      0        2 
  29 chr29_15534021   Sample    C    A        0      0        2 
  29 chr29_15545728     AAsi    C    T        0      0        2 
  29 chr29_15545728     AKia    C    T        0      0        2 
  29 chr29_15545728     AOna    C    T        0      0        2 
  29 chr29_15545728     ASom    C    T        0      0        2 
  29 chr29_15545728     HCab    C    T        0      0        2 
  29 chr29_15545728     HPrz    C    T        1      2        2 
  29 chr29_15545728     ZBoe    C    T        0      0        2 
  29 chr29_15545728     ZGre    C    T        0      0        2 
  29 chr29_15545728     ZHar    C    T        0      0        2 
  29 chr29_15545728   Sample    C    T        0      0        2 
  29 chr29_15550649     AAsi    A    G        0      0        2 
  29 chr29_15550649     AKia    A    G        0      0        2 
  29 chr29_15550649     AOna    A    G      0.5      1        2 
  29 chr29_15550649     ASom    A    G        0      0        2 
  29 chr29_15550649     HCab    A    G        0      0        2 
  29 chr29_15550649     HPrz    A    G        0      0        2 
  29 chr29_15550649     ZBoe    A    G        0      0        2 
  29 chr29_15550649     ZGre    A    G        0      0        2 
  29 chr29_15550649     ZHar    A    G        0      0        2 
  29 chr29_15550649   Sample    A    G        0      0        2 
  29 chr29_15551926     AAsi    C    T        0      0        2 
  29 chr29_15551926     AKia    C    T        0      0        2 
  29 chr29_15551926     AOna    C    T        0      0        2 
  29 chr29_15551926     ASom    C    T        0      0        2 
  29 chr29_15551926     HCab    C    T        0      0        2 
  29 chr29_15551926     HPrz    C    T        0      0        2 
  29 chr29_15551926     ZBoe    C    T        1      2        2 
  29 chr29_15551926     ZGre    C    T        0      0        2 
  29 chr29_15551926     ZHar    C    T        0      0        2 
  29 chr29_15551926   Sample    C    T        0      0        2 
  29 chr29_15558220     AAsi    C    T        0      0        2 
  29 chr29_15558220     AKia    C    T        0      0        2 
  29 chr29_15558220     AOna    C    T        0      0        2 
  29 chr29_15558220     ASom    C    T        0      0        2 
  29 chr29_15558220     HCab    C    T        1      2        2 
  29 chr29_15558220     HPrz    C    T        1      2        2 
  29 chr29_15558220     ZBoe    C    T        0      0        2 
  29 chr29_15558220     ZGre    C    T        0      0        2 
  29 chr29_15558220     ZHar    C    T        0      0        2 
  29 chr29_15558220   Sample    C    T        0      0        2 
  29 chr29_15565660     AAsi    G    A        0      0        2 
  29 chr29_15565660     AKia    G    A        0      0        2 
  29 chr29_15565660     AOna    G    A        0      0        2 
  29 chr29_15565660     ASom    G    A        0      0        2 
  29 chr29_15565660     HCab    G    A        0      0        2 
  29 chr29_15565660     HPrz    G    A        0      0        2 
  29 chr29_15565660     ZBoe    G    A        1      2        2 
  29 chr29_15565660     ZGre    G    A        0      0        2 
  29 chr29_15565660     ZHar    G    A        0      0        2 
  29 chr29_15565660   Sample    G    A        0      0        2 
  29 chr29_15573168     AAsi    G    A        0      0        2 
  29 chr29_15573168     AKia    G    A        0      0        2 
  29 chr29_15573168     AOna    G    A        0      0        2 
  29 chr29_15573168     ASom    G    A        0      0        2 
  29 chr29_15573168     HCab    G    A        0      0        2 
  29 chr29_15573168     HPrz    G    A        0      0        2 
  29 chr29_15573168     ZBoe    G    A        0      0        2 
  29 chr29_15573168     ZGre    G    A        1      2        2 
  29 chr29_15573168     ZHar    G    A        0      0        2 
  29 chr29_15573168   Sample    G    A        0      0        2 
  29 chr29_15585328     AAsi    G    A        0      0        2 
  29 chr29_15585328     AKia    G    A        1      2        2 
  29 chr29_15585328     AOna    G    A        1      2        2 
  29 chr29_15585328     ASom    G    A        0      0        2 
  29 chr29_15585328     HCab    G    A        0      0        2 
  29 chr29_15585328     HPrz    G    A        0      0        2 
  29 chr29_15585328     ZBoe    G    A        0      0        2 
  29 chr29_15585328     ZGre    G    A        0      0        2 
  29 chr29_15585328     ZHar    G    A        0      0        2 
  29 chr29_15585328   Sample    G    A        0      0        2 
  29 chr29_15592951     AAsi    T    A        0      0        2 
  29 chr29_15592951     AKia    T    A        0      0        2 
  29 chr29_15592951     AOna    T    A      0.5      1        2 
  29 chr29_15592951     ASom    T    A        0      0        2 
  29 chr29_15592951     HCab    T    A        0      0        2 
  29 chr29_15592951     HPrz    T    A        0      0        2 
  29 chr29_15592951     ZBoe    T    A        0      0        2 
  29 chr29_15592951     ZGre    T    A        0      0        2 
  29 chr29_15592951     ZHar    T    A        0      0        2 
  29 chr29_15592951   Sample    T    A        0      0        2 
  29 chr29_15595815     AAsi    T    C        0      0        2 
  29 chr29_15595815     AKia    T    C        0      0        2 
  29 chr29_15595815     AOna    T    C        0      0        2 
  29 chr29_15595815     ASom    T    C        1      2        2 
  29 chr29_15595815     HCab    T    C        0      0        2 
  29 chr29_15595815     HPrz    T    C        0      0        2 
  29 chr29_15595815     ZBoe    T    C        0      0        2 
  29 chr29_15595815     ZGre    T    C        0      0        2 
  29 chr29_15595815     ZHar    T    C        0      0        2 
  29 chr29_15595815   Sample    T    C        0      0        2 
  29 chr29_15601502     AAsi    A    G        0      0        2 
  29 chr29_15601502     AKia    A    G        0      0        2 
  29 chr29_15601502     AOna    A    G        0      0        2 
  29 chr29_15601502     ASom    A    G        0      0        2 
  29 chr29_15601502     HCab    A    G        1      2        2 
  29 chr29_15601502     HPrz    A    G        1      2        2 
  29 chr29_15601502     ZBoe    A    G        0      0        2 
  29 chr29_15601502     ZGre    A    G        0      0        2 
  29 chr29_15601502     ZHar    A    G        0      0        2 
  29 chr29_15601502   Sample    A    G        0      0        2 
  29 chr29_15603094     AAsi    A    G        0      0        2 
  29 chr29_15603094     AKia    A    G        1      2        2 
  29 chr29_15603094     AOna    A    G        0      0        2 
  29 chr29_15603094     ASom    A    G        0      0        2 
  29 chr29_15603094     HCab    A    G        0      0        2 
  29 chr29_15603094     HPrz    A    G        0      0        2 
  29 chr29_15603094     ZBoe    A    G        0      0        2 
  29 chr29_15603094     ZGre    A    G        0      0        2 
  29 chr29_15603094     ZHar    A    G        0      0        2 
  29 chr29_15603094   Sample    A    G        0      0        2 
  29 chr29_15607902     AAsi    C    G        0      0        2 
  29 chr29_15607902     AKia    C    G        0      0        2 
  29 chr29_15607902     AOna    C    G        0      0        2 
  29 chr29_15607902     ASom    C    G        0      0        2 
  29 chr29_15607902     HCab    C    G        1      2        2 
  29 chr29_15607902     HPrz    C    G        1      2        2 
  29 chr29_15607902     ZBoe    C    G        0      0        2 
  29 chr29_15607902     ZGre    C    G        0      0        2 
  29 chr29_15607902     ZHar    C    G        0      0        2 
  29 chr29_15607902   Sample    C    G        0      0        2 
  29 chr29_15619359     AAsi    A    T        0      0        2 
  29 chr29_15619359     AKia    A    T        1      2        2 
  29 chr29_15619359     AOna    A    T      0.5      1        2 
  29 chr29_15619359     ASom    A    T        0      0        2 
  29 chr29_15619359     HCab    A    T        0      0        2 
  29 chr29_15619359     HPrz    A    T        0      0        2 
  29 chr29_15619359     ZBoe    A    T        0      0        2 
  29 chr29_15619359     ZGre    A    T        0      0        2 
  29 chr29_15619359     ZHar    A    T        0      0        2 
  29 chr29_15619359   Sample    A    T        0      0        2 
  29 chr29_15636537     AAsi    T    C        0      0        2 
  29 chr29_15636537     AKia    T    C        0      0        2 
  29 chr29_15636537     AOna    T    C        0      0        2 
  29 chr29_15636537     ASom    T    C        0      0        2 
  29 chr29_15636537     HCab    T    C        1      2        2 
  29 chr29_15636537     HPrz    T    C        1      2        2 
  29 chr29_15636537     ZBoe    T    C        0      0        2 
  29 chr29_15636537     ZGre    T    C        0      0        2 
  29 chr29_15636537     ZHar    T    C        0      0        2 
  29 chr29_15636537   Sample    T    C        0      0        2 
  29 chr29_15641258     AAsi    A    G        0      0        2 
  29 chr29_15641258     AKia    A    G        0      0        2 
  29 chr29_15641258     AOna    A    G        0      0        2 
  29 chr29_15641258     ASom    A    G        0      0        2 
  29 chr29_15641258     HCab    A    G        0      0        2 
  29 chr29_15641258     HPrz    A    G        0      0        2 
  29 chr29_15641258     ZBoe    A    G      0.5      1        2 
  29 chr29_15641258     ZGre    A    G        0      0        2 
  29 chr29_15641258     ZHar    A    G        0      0        2 
  29 chr29_15641258   Sample    A    G        0      0        2 
  29 chr29_15660007     AAsi    C    T        0      0        2 
  29 chr29_15660007     AKia    C    T        0      0        2 
  29 chr29_15660007     AOna    C    T        0      0        2 
  29 chr29_15660007     ASom    C    T        0      0        2 
  29 chr29_15660007     HCab    C    T        0      0        2 
  29 chr29_15660007     HPrz    C    T        0      0        2 
  29 chr29_15660007     ZBoe    C    T        0      0        2 
  29 chr29_15660007     ZGre    C    T        1      2        2 
  29 chr29_15660007     ZHar    C    T        0      0        2 
  29 chr29_15660007   Sample    C    T        0      0        2 
  29 chr29_15662527     AAsi    C    T        0      0        2 
  29 chr29_15662527     AKia    C    T        0      0        2 
  29 chr29_15662527     AOna    C    T        0      0        2 
  29 chr29_15662527     ASom    C    T        0      0        2 
  29 chr29_15662527     HCab    C    T        0      0        2 
  29 chr29_15662527     HPrz    C    T        0      0        2 
  29 chr29_15662527     ZBoe    C    T        0      0        2 
  29 chr29_15662527     ZGre    C    T        1      2        2 
  29 chr29_15662527     ZHar    C    T        0      0        2 
  29 chr29_15662527   Sample    C    T        0      0        2 
  29 chr29_15670855     AAsi    C    A        0      0        2 
  29 chr29_15670855     AKia    C    A        0      0        2 
  29 chr29_15670855     AOna    C    A        1      2        2 
  29 chr29_15670855     ASom    C    A        0      0        2 
  29 chr29_15670855     HCab    C    A        0      0        2 
  29 chr29_15670855     HPrz    C    A        0      0        2 
  29 chr29_15670855     ZBoe    C    A        0      0        2 
  29 chr29_15670855     ZGre    C    A        0      0        2 
  29 chr29_15670855     ZHar    C    A        0      0        2 
  29 chr29_15670855   Sample    C    A        0      0        2 
  29 chr29_15677695     AAsi    G    T      0.5      1        2 
  29 chr29_15677695     AKia    G    T        0      0        2 
  29 chr29_15677695     AOna    G    T        0      0        2 
  29 chr29_15677695     ASom    G    T        1      2        2 
  29 chr29_15677695     HCab    G    T        0      0        2 
  29 chr29_15677695     HPrz    G    T        0      0        2 
  29 chr29_15677695     ZBoe    G    T        0      0        2 
  29 chr29_15677695     ZGre    G    T        0      0        2 
  29 chr29_15677695     ZHar    G    T        0      0        2 
  29 chr29_15677695   Sample    G    T        1      2        2 
  29 chr29_15681724     AAsi    T    C        1      2        2 
  29 chr29_15681724     AKia    T    C        0      0        2 
  29 chr29_15681724     AOna    T    C        0      0        2 
  29 chr29_15681724     ASom    T    C        1      2        2 
  29 chr29_15681724     HCab    T    C        0      0        2 
  29 chr29_15681724     HPrz    T    C        0      0        2 
  29 chr29_15681724     ZBoe    T    C        0      0        2 
  29 chr29_15681724     ZGre    T    C        0      0        2 
  29 chr29_15681724     ZHar    T    C        0      0        2 
  29 chr29_15681724   Sample    T    C        1      2        2 
  29 chr29_15682085     AAsi    G    A        0      0        2 
  29 chr29_15682085     AKia    G    A        0      0        2 
  29 chr29_15682085     AOna    G    A      0.5      1        2 
  29 chr29_15682085     ASom    G    A        0      0        2 
  29 chr29_15682085     HCab    G    A        0      0        2 
  29 chr29_15682085     HPrz    G    A        0      0        2 
  29 chr29_15682085     ZBoe    G    A        0      0        2 
  29 chr29_15682085     ZGre    G    A        0      0        2 
  29 chr29_15682085     ZHar    G    A        0      0        2 
  29 chr29_15682085   Sample    G    A        0      0        2 
  29 chr29_15683032     AAsi    C    T        0      0        2 
  29 chr29_15683032     AKia    C    T        0      0        2 
  29 chr29_15683032     AOna    C    T        0      0        2 
  29 chr29_15683032     ASom    C    T        0      0        2 
  29 chr29_15683032     HCab    C    T        0      0        2 
  29 chr29_15683032     HPrz    C    T        0      0        2 
  29 chr29_15683032     ZBoe    C    T        0      0        2 
  29 chr29_15683032     ZGre    C    T        1      2        2 
  29 chr29_15683032     ZHar    C    T        0      0        2 
  29 chr29_15683032   Sample    C    T        0      0        2 
  29 chr29_15684091     AAsi    C    G        0      0        2 
  29 chr29_15684091     AKia    C    G        0      0        2 
  29 chr29_15684091     AOna    C    G        0      0        2 
  29 chr29_15684091     ASom    C    G        0      0        2 
  29 chr29_15684091     HCab    C    G        1      2        2 
  29 chr29_15684091     HPrz    C    G        1      2        2 
  29 chr29_15684091     ZBoe    C    G        0      0        2 
  29 chr29_15684091     ZGre    C    G        0      0        2 
  29 chr29_15684091     ZHar    C    G        0      0        2 
  29 chr29_15684091   Sample    C    G        0      0        2 
  29 chr29_15685470     AAsi    T    C        0      0        2 
  29 chr29_15685470     AKia    T    C        0      0        2 
  29 chr29_15685470     AOna    T    C        0      0        2 
  29 chr29_15685470     ASom    T    C        0      0        2 
  29 chr29_15685470     HCab    T    C        0      0        2 
  29 chr29_15685470     HPrz    T    C        1      2        2 
  29 chr29_15685470     ZBoe    T    C        0      0        2 
  29 chr29_15685470     ZGre    T    C        0      0        2 
  29 chr29_15685470     ZHar    T    C        0      0        2 
  29 chr29_15685470   Sample    T    C        0      0        2 
  29 chr29_15687090     AAsi    C    T        0      0        2 
  29 chr29_15687090     AKia    C    T        0      0        2 
  29 chr29_15687090     AOna    C    T        0      0        2 
  29 chr29_15687090     ASom    C    T        0      0        2 
  29 chr29_15687090     HCab    C    T        1      2        2 
  29 chr29_15687090     HPrz    C    T        1      2        2 
  29 chr29_15687090     ZBoe    C    T        0      0        2 
  29 chr29_15687090     ZGre    C    T        0      0        2 
  29 chr29_15687090     ZHar    C    T        0      0        2 
  29 chr29_15687090   Sample    C    T        0      0        2 
  29 chr29_15700514     AAsi    G    A        0      0        2 
  29 chr29_15700514     AKia    G    A        0      0        2 
  29 chr29_15700514     AOna    G    A        0      0        2 
  29 chr29_15700514     ASom    G    A        0      0        2 
  29 chr29_15700514     HCab    G    A        1      2        2 
  29 chr29_15700514     HPrz    G    A        1      2        2 
  29 chr29_15700514     ZBoe    G    A        0      0        2 
  29 chr29_15700514     ZGre    G    A        0      0        2 
  29 chr29_15700514     ZHar    G    A        0      0        2 
  29 chr29_15700514   Sample    G    A        0      0        2 
  29 chr29_15704057     AAsi    A    C        0      0        2 
  29 chr29_15704057     AKia    A    C        0      0        2 
  29 chr29_15704057     AOna    A    C        0      0        2 
  29 chr29_15704057     ASom    A    C        0      0        2 
  29 chr29_15704057     HCab    A    C        0      0        2 
  29 chr29_15704057     HPrz    A    C        0      0        2 
  29 chr29_15704057     ZBoe    A    C        0      0        2 
  29 chr29_15704057     ZGre    A    C        0      0        2 
  29 chr29_15704057     ZHar    A    C        1      2        2 
  29 chr29_15704057   Sample    A    C        0      0        2 
  29 chr29_15704207     AAsi    C    G        0      0        2 
  29 chr29_15704207     AKia    C    G      0.5      1        2 
  29 chr29_15704207     AOna    C    G        0      0        2 
  29 chr29_15704207     ASom    C    G        0      0        2 
  29 chr29_15704207     HCab    C    G        0      0        2 
  29 chr29_15704207     HPrz    C    G        0      0        2 
  29 chr29_15704207     ZBoe    C    G        0      0        2 
  29 chr29_15704207     ZGre    C    G        0      0        2 
  29 chr29_15704207     ZHar    C    G        0      0        2 
  29 chr29_15704207   Sample    C    G        0      0        2 
  29 chr29_15704785     AAsi    T    C        0      0        2 
  29 chr29_15704785     AKia    T    C        0      0        2 
  29 chr29_15704785     AOna    T    C        0      0        2 
  29 chr29_15704785     ASom    T    C        0      0        2 
  29 chr29_15704785     HCab    T    C        1      2        2 
  29 chr29_15704785     HPrz    T    C        1      2        2 
  29 chr29_15704785     ZBoe    T    C        0      0        2 
  29 chr29_15704785     ZGre    T    C        0      0        2 
  29 chr29_15704785     ZHar    T    C        0      0        2 
  29 chr29_15704785   Sample    T    C        1      2        2 
  29 chr29_15705129     AAsi    T    C        0      0        2 
  29 chr29_15705129     AKia    T    C        0      0        2 
  29 chr29_15705129     AOna    T    C        0      0        2 
  29 chr29_15705129     ASom    T    C        0      0        2 
  29 chr29_15705129     HCab    T    C        0      0        2 
  29 chr29_15705129     HPrz    T    C        1      2        2 
  29 chr29_15705129     ZBoe    T    C        0      0        2 
  29 chr29_15705129     ZGre    T    C        0      0        2 
  29 chr29_15705129     ZHar    T    C        0      0        2 
  29 chr29_15705129   Sample    T    C        0      0        2 
  29 chr29_15709926     AAsi    A    G        1      2        2 
  29 chr29_15709926     AKia    A    G        0      0        2 
  29 chr29_15709926     AOna    A    G        0      0        2 
  29 chr29_15709926     ASom    A    G        0      0        2 
  29 chr29_15709926     HCab    A    G        1      2        2 
  29 chr29_15709926     HPrz    A    G        1      2        2 
  29 chr29_15709926     ZBoe    A    G        0      0        2 
  29 chr29_15709926     ZGre    A    G        0      0        2 
  29 chr29_15709926     ZHar    A    G        0      0        2 
  29 chr29_15709926   Sample    A    G        1      2        2 
  29 chr29_15711240     AAsi    G    C        0      0        2 
  29 chr29_15711240     AKia    G    C      0.5      1        2 
  29 chr29_15711240     AOna    G    C        0      0        2 
  29 chr29_15711240     ASom    G    C        0      0        2 
  29 chr29_15711240     HCab    G    C        0      0        2 
  29 chr29_15711240     HPrz    G    C        0      0        2 
  29 chr29_15711240     ZBoe    G    C        0      0        2 
  29 chr29_15711240     ZGre    G    C        0      0        2 
  29 chr29_15711240     ZHar    G    C        0      0        2 
  29 chr29_15711240   Sample    G    C        0      0        2 
  29 chr29_15721522     AAsi    A    G        0      0        2 
  29 chr29_15721522     AKia    A    G        0      0        2 
  29 chr29_15721522     AOna    A    G      0.5      1        2 
  29 chr29_15721522     ASom    A    G        0      0        2 
  29 chr29_15721522     HCab    A    G        0      0        2 
  29 chr29_15721522     HPrz    A    G        0      0        2 
  29 chr29_15721522     ZBoe    A    G        0      0        2 
  29 chr29_15721522     ZGre    A    G        0      0        2 
  29 chr29_15721522     ZHar    A    G        0      0        2 
  29 chr29_15721522   Sample    A    G        0      0        2 
  29 chr29_15744511     AAsi    T    C        0      0        2 
  29 chr29_15744511     AKia    T    C        0      0        2 
  29 chr29_15744511     AOna    T    C        1      2        2 
  29 chr29_15744511     ASom    T    C        0      0        2 
  29 chr29_15744511     HCab    T    C        0      0        2 
  29 chr29_15744511     HPrz    T    C        0      0        2 
  29 chr29_15744511     ZBoe    T    C        0      0        2 
  29 chr29_15744511     ZGre    T    C        0      0        2 
  29 chr29_15744511     ZHar    T    C        0      0        2 
  29 chr29_15744511   Sample    T    C        0      0        2 
  29 chr29_15745770     AAsi    C    T        0      0        2 
  29 chr29_15745770     AKia    C    T        0      0        2 
  29 chr29_15745770     AOna    C    T        0      0        2 
  29 chr29_15745770     ASom    C    T        0      0        2 
  29 chr29_15745770     HCab    C    T        0      0        2 
  29 chr29_15745770     HPrz    C    T        0      0        2 
  29 chr29_15745770     ZBoe    C    T      0.5      1        2 
  29 chr29_15745770     ZGre    C    T        0      0        2 
  29 chr29_15745770     ZHar    C    T        0      0        2 
  29 chr29_15745770   Sample    C    T        0      0        2 
  29 chr29_15747925     AAsi    G    A        0      0        2 
  29 chr29_15747925     AKia    G    A        0      0        2 
  29 chr29_15747925     AOna    G    A        0      0        2 
  29 chr29_15747925     ASom    G    A        0      0        2 
  29 chr29_15747925     HCab    G    A        1      2        2 
  29 chr29_15747925     HPrz    G    A        1      2        2 
  29 chr29_15747925     ZBoe    G    A        0      0        2 
  29 chr29_15747925     ZGre    G    A        0      0        2 
  29 chr29_15747925     ZHar    G    A        0      0        2 
  29 chr29_15747925   Sample    G    A        0      0        2 
  29 chr29_15754943     AAsi    C    T        1      2        2 
  29 chr29_15754943     AKia    C    T        0      0        2 
  29 chr29_15754943     AOna    C    T        0      0        2 
  29 chr29_15754943     ASom    C    T        1      2        2 
  29 chr29_15754943     HCab    C    T        0      0        2 
  29 chr29_15754943     HPrz    C    T        0      0        2 
  29 chr29_15754943     ZBoe    C    T        0      0        2 
  29 chr29_15754943     ZGre    C    T        0      0        2 
  29 chr29_15754943     ZHar    C    T        0      0        2 
  29 chr29_15754943   Sample    C    T        1      2        2 
  29 chr29_15755175     AAsi    C    T        0      0        2 
  29 chr29_15755175     AKia    C    T        0      0        2 
  29 chr29_15755175     AOna    C    T        0      0        2 
  29 chr29_15755175     ASom    C    T        0      0        2 
  29 chr29_15755175     HCab    C    T        0      0        2 
  29 chr29_15755175     HPrz    C    T        0      0        2 
  29 chr29_15755175     ZBoe    C    T        1      2        2 
  29 chr29_15755175     ZGre    C    T        0      0        2 
  29 chr29_15755175     ZHar    C    T        0      0        2 
  29 chr29_15755175   Sample    C    T        0      0        2 
  29 chr29_15771563     AAsi    C    T        0      0        2 
  29 chr29_15771563     AKia    C    T      0.5      1        2 
  29 chr29_15771563     AOna    C    T        0      0        2 
  29 chr29_15771563     ASom    C    T        0      0        2 
  29 chr29_15771563     HCab    C    T        0      0        2 
  29 chr29_15771563     HPrz    C    T        0      0        2 
  29 chr29_15771563     ZBoe    C    T        0      0        2 
  29 chr29_15771563     ZGre    C    T        0      0        2 
  29 chr29_15771563     ZHar    C    T        0      0        2 
  29 chr29_15771563   Sample    C    T        0      0        2 
  29 chr29_15773131     AAsi    A    G        0      0        2 
  29 chr29_15773131     AKia    A    G        0      0        2 
  29 chr29_15773131     AOna    A    G        0      0        2 
  29 chr29_15773131     ASom    A    G        0      0        2 
  29 chr29_15773131     HCab    A    G        0      0        2 
  29 chr29_15773131     HPrz    A    G        0      0        2 
  29 chr29_15773131     ZBoe    A    G        0      0        2 
  29 chr29_15773131     ZGre    A    G        1      2        2 
  29 chr29_15773131     ZHar    A    G        0      0        2 
  29 chr29_15773131   Sample    A    G        0      0        2 
  29 chr29_15779339     AAsi    C    T      0.5      1        2 
  29 chr29_15779339     AKia    C    T        0      0        2 
  29 chr29_15779339     AOna    C    T        0      0        2 
  29 chr29_15779339     ASom    C    T        0      0        2 
  29 chr29_15779339     HCab    C    T        0      0        2 
  29 chr29_15779339     HPrz    C    T        0      0        2 
  29 chr29_15779339     ZBoe    C    T        0      0        2 
  29 chr29_15779339     ZGre    C    T        0      0        2 
  29 chr29_15779339     ZHar    C    T        0      0        2 
  29 chr29_15779339   Sample    C    T        0      0        2 
  29 chr29_15779358     AAsi    G    A        0      0        2 
  29 chr29_15779358     AKia    G    A        0      0        2 
  29 chr29_15779358     AOna    G    A        0      0        2 
  29 chr29_15779358     ASom    G    A        0      0        2 
  29 chr29_15779358     HCab    G    A        0      0        2 
  29 chr29_15779358     HPrz    G    A        0      0        2 
  29 chr29_15779358     ZBoe    G    A      0.5      1        2 
  29 chr29_15779358     ZGre    G    A        0      0        2 
  29 chr29_15779358     ZHar    G    A        0      0        2 
  29 chr29_15779358   Sample    G    A        0      0        2 
  29 chr29_15782706     AAsi    A    T        0      0        2 
  29 chr29_15782706     AKia    A    T        0      0        2 
  29 chr29_15782706     AOna    A    T        0      0        2 
  29 chr29_15782706     ASom    A    T        0      0        2 
  29 chr29_15782706     HCab    A    T        0      0        2 
  29 chr29_15782706     HPrz    A    T        0      0        2 
  29 chr29_15782706     ZBoe    A    T        0      0        2 
  29 chr29_15782706     ZGre    A    T      0.5      1        2 
  29 chr29_15782706     ZHar    A    T        0      0        2 
  29 chr29_15782706   Sample    A    T        0      0        2 
  29 chr29_15789890     AAsi    G    A        0      0        2 
  29 chr29_15789890     AKia    G    A        0      0        2 
  29 chr29_15789890     AOna    G    A        0      0        2 
  29 chr29_15789890     ASom    G    A        0      0        2 
  29 chr29_15789890     HCab    G    A        0      0        2 
  29 chr29_15789890     HPrz    G    A        0      0        2 
  29 chr29_15789890     ZBoe    G    A        0      0        2 
  29 chr29_15789890     ZGre    G    A      0.5      1        2 
  29 chr29_15789890     ZHar    G    A        0      0        2 
  29 chr29_15789890   Sample    G    A        0      0        2 
  29 chr29_15796409     AAsi    T    C        0      0        2 
  29 chr29_15796409     AKia    T    C        0      0        2 
  29 chr29_15796409     AOna    T    C        0      0        2 
  29 chr29_15796409     ASom    T    C        0      0        2 
  29 chr29_15796409     HCab    T    C        1      2        2 
  29 chr29_15796409     HPrz    T    C        1      2        2 
  29 chr29_15796409     ZBoe    T    C        0      0        2 
  29 chr29_15796409     ZGre    T    C        0      0        2 
  29 chr29_15796409     ZHar    T    C        0      0        2 
  29 chr29_15796409   Sample    T    C        0      0        2 
  29 chr29_15796643     AAsi    T    A        0      0        2 
  29 chr29_15796643     AKia    T    A        0      0        2 
  29 chr29_15796643     AOna    T    A        0      0        2 
  29 chr29_15796643     ASom    T    A        0      0        2 
  29 chr29_15796643     HCab    T    A        1      2        2 
  29 chr29_15796643     HPrz    T    A        1      2        2 
  29 chr29_15796643     ZBoe    T    A        0      0        2 
  29 chr29_15796643     ZGre    T    A        0      0        2 
  29 chr29_15796643     ZHar    T    A        0      0        2 
  29 chr29_15796643   Sample    T    A        0      0        2 
  29 chr29_15807492     AAsi    A    G        0      0        2 
  29 chr29_15807492     AKia    A    G        0      0        2 
  29 chr29_15807492     AOna    A    G        0      0        2 
  29 chr29_15807492     ASom    A    G        0      0        2 
  29 chr29_15807492     HCab    A    G        1      2        2 
  29 chr29_15807492     HPrz    A    G        1      2        2 
  29 chr29_15807492     ZBoe    A    G        0      0        2 
  29 chr29_15807492     ZGre    A    G        0      0        2 
  29 chr29_15807492     ZHar    A    G        0      0        2 
  29 chr29_15807492   Sample    A    G        0      0        2 
  29 chr29_15812695     AAsi    G    T        0      0        2 
  29 chr29_15812695     AKia    G    T      0.5      1        2 
  29 chr29_15812695     AOna    G    T        0      0        2 
  29 chr29_15812695     ASom    G    T        0      0        2 
  29 chr29_15812695     HCab    G    T        0      0        2 
  29 chr29_15812695     HPrz    G    T        0      0        2 
  29 chr29_15812695     ZBoe    G    T        0      0        2 
  29 chr29_15812695     ZGre    G    T        0      0        2 
  29 chr29_15812695     ZHar    G    T        0      0        2 
  29 chr29_15812695   Sample    G    T        0      0        2 
  29 chr29_15816602     AAsi    C    T        0      0        2 
  29 chr29_15816602     AKia    C    T        0      0        2 
  29 chr29_15816602     AOna    C    T        0      0        2 
  29 chr29_15816602     ASom    C    T        0      0        2 
  29 chr29_15816602     HCab    C    T        1      2        2 
  29 chr29_15816602     HPrz    C    T        1      2        2 
  29 chr29_15816602     ZBoe    C    T        0      0        2 
  29 chr29_15816602     ZGre    C    T        0      0        2 
  29 chr29_15816602     ZHar    C    T        0      0        2 
  29 chr29_15816602   Sample    C    T        0      0        2 
  29 chr29_15822906     AAsi    T    C        0      0        2 
  29 chr29_15822906     AKia    T    C        0      0        2 
  29 chr29_15822906     AOna    T    C        0      0        2 
  29 chr29_15822906     ASom    T    C        1      2        2 
  29 chr29_15822906     HCab    T    C        0      0        2 
  29 chr29_15822906     HPrz    T    C        0      0        2 
  29 chr29_15822906     ZBoe    T    C        0      0        2 
  29 chr29_15822906     ZGre    T    C        0      0        2 
  29 chr29_15822906     ZHar    T    C        0      0        2 
  29 chr29_15822906   Sample    T    C        0      0        2 
  29 chr29_15831018     AAsi    C    T        0      0        2 
  29 chr29_15831018     AKia    C    T        0      0        2 
  29 chr29_15831018     AOna    C    T        0      0        2 
  29 chr29_15831018     ASom    C    T        0      0        2 
  29 chr29_15831018     HCab    C    T        0      0        2 
  29 chr29_15831018     HPrz    C    T        0      0        2 
  29 chr29_15831018     ZBoe    C    T        0      0        2 
  29 chr29_15831018     ZGre    C    T        0      0        2 
  29 chr29_15831018     ZHar    C    T      0.5      1        2 
  29 chr29_15831018   Sample    C    T        0      0        2 
  29 chr29_15847384     AAsi    C    A        0      0        2 
  29 chr29_15847384     AKia    C    A        0      0        2 
  29 chr29_15847384     AOna    C    A        0      0        2 
  29 chr29_15847384     ASom    C    A        0      0        2 
  29 chr29_15847384     HCab    C    A        1      2        2 
  29 chr29_15847384     HPrz    C    A        1      2        2 
  29 chr29_15847384     ZBoe    C    A        0      0        2 
  29 chr29_15847384     ZGre    C    A        0      0        2 
  29 chr29_15847384     ZHar    C    A        0      0        2 
  29 chr29_15847384   Sample    C    A        0      0        2 
  29 chr29_15850860     AAsi    T    C        0      0        2 
  29 chr29_15850860     AKia    T    C        0      0        2 
  29 chr29_15850860     AOna    T    C        1      2        2 
  29 chr29_15850860     ASom    T    C        1      2        2 
  29 chr29_15850860     HCab    T    C        1      2        2 
  29 chr29_15850860     HPrz    T    C        1      2        2 
  29 chr29_15850860     ZBoe    T    C        0      0        2 
  29 chr29_15850860     ZGre    T    C        0      0        2 
  29 chr29_15850860     ZHar    T    C        0      0        2 
  29 chr29_15850860   Sample    T    C        0      0        2 
  29 chr29_15851885     AAsi    G    A        0      0        2 
  29 chr29_15851885     AKia    G    A      0.5      1        2 
  29 chr29_15851885     AOna    G    A        0      0        2 
  29 chr29_15851885     ASom    G    A        0      0        2 
  29 chr29_15851885     HCab    G    A        0      0        2 
  29 chr29_15851885     HPrz    G    A        0      0        2 
  29 chr29_15851885     ZBoe    G    A        0      0        2 
  29 chr29_15851885     ZGre    G    A        0      0        2 
  29 chr29_15851885     ZHar    G    A        0      0        2 
  29 chr29_15851885   Sample    G    A        0      0        2 
  29 chr29_15853616     AAsi    C    T        0      0        2 
  29 chr29_15853616     AKia    C    T        0      0        2 
  29 chr29_15853616     AOna    C    T        0      0        2 
  29 chr29_15853616     ASom    C    T        0      0        2 
  29 chr29_15853616     HCab    C    T        1      2        2 
  29 chr29_15853616     HPrz    C    T        1      2        2 
  29 chr29_15853616     ZBoe    C    T        0      0        2 
  29 chr29_15853616     ZGre    C    T        0      0        2 
  29 chr29_15853616     ZHar    C    T        0      0        2 
  29 chr29_15853616   Sample    C    T        0      0        2 
  29 chr29_15859113     AAsi    T    G        0      0        2 
  29 chr29_15859113     AKia    T    G        0      0        2 
  29 chr29_15859113     AOna    T    G        0      0        2 
  29 chr29_15859113     ASom    T    G        0      0        2 
  29 chr29_15859113     HCab    T    G        0      0        2 
  29 chr29_15859113     HPrz    T    G      0.5      1        2 
  29 chr29_15859113     ZBoe    T    G        0      0        2 
  29 chr29_15859113     ZGre    T    G        0      0        2 
  29 chr29_15859113     ZHar    T    G        0      0        2 
  29 chr29_15859113   Sample    T    G        0      0        2 
  29 chr29_15863940     AAsi    C    A        0      0        2 
  29 chr29_15863940     AKia    C    A        0      0        2 
  29 chr29_15863940     AOna    C    A        0      0        2 
  29 chr29_15863940     ASom    C    A        0      0        2 
  29 chr29_15863940     HCab    C    A      0.5      1        2 
  29 chr29_15863940     HPrz    C    A        0      0        2 
  29 chr29_15863940     ZBoe    C    A        0      0        2 
  29 chr29_15863940     ZGre    C    A        0      0        2 
  29 chr29_15863940     ZHar    C    A        0      0        2 
  29 chr29_15863940   Sample    C    A        0      0        2 
  29 chr29_15870535     AAsi    T    G        0      0        2 
  29 chr29_15870535     AKia    T    G        1      2        2 
  29 chr29_15870535     AOna    T    G        0      0        2 
  29 chr29_15870535     ASom    T    G        0      0        2 
  29 chr29_15870535     HCab    T    G        0      0        2 
  29 chr29_15870535     HPrz    T    G        0      0        2 
  29 chr29_15870535     ZBoe    T    G        0      0        2 
  29 chr29_15870535     ZGre    T    G        0      0        2 
  29 chr29_15870535     ZHar    T    G        0      0        2 
  29 chr29_15870535   Sample    T    G        0      0        2 
  29 chr29_15874297     AAsi    A    G        0      0        2 
  29 chr29_15874297     AKia    A    G        0      0        2 
  29 chr29_15874297     AOna    A    G        0      0        2 
  29 chr29_15874297     ASom    A    G        1      2        2 
  29 chr29_15874297     HCab    A    G        0      0        2 
  29 chr29_15874297     HPrz    A    G        0      0        2 
  29 chr29_15874297     ZBoe    A    G        0      0        2 
  29 chr29_15874297     ZGre    A    G        0      0        2 
  29 chr29_15874297     ZHar    A    G        0      0        2 
  29 chr29_15874297   Sample    A    G        1      2        2 
  29 chr29_15883458     AAsi    T    C        0      0        2 
  29 chr29_15883458     AKia    T    C        0      0        2 
  29 chr29_15883458     AOna    T    C        0      0        2 
  29 chr29_15883458     ASom    T    C        0      0        2 
  29 chr29_15883458     HCab    T    C        1      2        2 
  29 chr29_15883458     HPrz    T    C        1      2        2 
  29 chr29_15883458     ZBoe    T    C        0      0        2 
  29 chr29_15883458     ZGre    T    C        0      0        2 
  29 chr29_15883458     ZHar    T    C        0      0        2 
  29 chr29_15883458   Sample    T    C        0      0        2 
  29 chr29_15892969     AAsi    T    C        0      0        2 
  29 chr29_15892969     AKia    T    C        0      0        2 
  29 chr29_15892969     AOna    T    C        0      0        2 
  29 chr29_15892969     ASom    T    C        0      0        2 
  29 chr29_15892969     HCab    T    C        1      2        2 
  29 chr29_15892969     HPrz    T    C        1      2        2 
  29 chr29_15892969     ZBoe    T    C        0      0        2 
  29 chr29_15892969     ZGre    T    C        0      0        2 
  29 chr29_15892969     ZHar    T    C        0      0        2 
  29 chr29_15892969   Sample    T    C        0      0        2 
  29 chr29_15898391     AAsi    C    T        1      2        2 
  29 chr29_15898391     AKia    C    T        0      0        2 
  29 chr29_15898391     AOna    C    T        1      2        2 
  29 chr29_15898391     ASom    C    T        1      2        2 
  29 chr29_15898391     HCab    C    T        0      0        2 
  29 chr29_15898391     HPrz    C    T        0      0        2 
  29 chr29_15898391     ZBoe    C    T        0      0        2 
  29 chr29_15898391     ZGre    C    T        0      0        2 
  29 chr29_15898391     ZHar    C    T        0      0        2 
  29 chr29_15898391   Sample    C    T        1      2        2 
  29 chr29_15900734     AAsi    C    T        0      0        2 
  29 chr29_15900734     AKia    C    T        0      0        2 
  29 chr29_15900734     AOna    C    T        0      0        2 
  29 chr29_15900734     ASom    C    T        0      0        2 
  29 chr29_15900734     HCab    C    T        1      2        2 
  29 chr29_15900734     HPrz    C    T        1      2        2 
  29 chr29_15900734     ZBoe    C    T        0      0        2 
  29 chr29_15900734     ZGre    C    T        0      0        2 
  29 chr29_15900734     ZHar    C    T        0      0        2 
  29 chr29_15900734   Sample    C    T        0      0        2 
  29 chr29_15901217     AAsi    C    A        0      0        2 
  29 chr29_15901217     AKia    C    A        0      0        2 
  29 chr29_15901217     AOna    C    A        0      0        2 
  29 chr29_15901217     ASom    C    A        0      0        2 
  29 chr29_15901217     HCab    C    A        0      0        2 
  29 chr29_15901217     HPrz    C    A      0.5      1        2 
  29 chr29_15901217     ZBoe    C    A        0      0        2 
  29 chr29_15901217     ZGre    C    A        0      0        2 
  29 chr29_15901217     ZHar    C    A        0      0        2 
  29 chr29_15901217   Sample    C    A        0      0        2 
  29 chr29_15902777     AAsi    T    C        0      0        2 
  29 chr29_15902777     AKia    T    C        0      0        2 
  29 chr29_15902777     AOna    T    C        0      0        2 
  29 chr29_15902777     ASom    T    C        1      2        2 
  29 chr29_15902777     HCab    T    C        0      0        2 
  29 chr29_15902777     HPrz    T    C        0      0        2 
  29 chr29_15902777     ZBoe    T    C        0      0        2 
  29 chr29_15902777     ZGre    T    C        0      0        2 
  29 chr29_15902777     ZHar    T    C        0      0        2 
  29 chr29_15902777   Sample    T    C        0      0        2 
  29 chr29_15904228     AAsi    A    C        0      0        2 
  29 chr29_15904228     AKia    A    C        0      0        2 
  29 chr29_15904228     AOna    A    C        0      0        2 
  29 chr29_15904228     ASom    A    C        0      0        2 
  29 chr29_15904228     HCab    A    C        1      2        2 
  29 chr29_15904228     HPrz    A    C        1      2        2 
  29 chr29_15904228     ZBoe    A    C        0      0        2 
  29 chr29_15904228     ZGre    A    C        0      0        2 
  29 chr29_15904228     ZHar    A    C        0      0        2 
  29 chr29_15904228   Sample    A    C        0      0        2 
  29 chr29_15910211     AAsi    C    A        0      0        2 
  29 chr29_15910211     AKia    C    A        0      0        2 
  29 chr29_15910211     AOna    C    A        0      0        2 
  29 chr29_15910211     ASom    C    A        0      0        2 
  29 chr29_15910211     HCab    C    A        0      0        2 
  29 chr29_15910211     HPrz    C    A        0      0        2 
  29 chr29_15910211     ZBoe    C    A        0      0        2 
  29 chr29_15910211     ZGre    C    A        0      0        2 
  29 chr29_15910211     ZHar    C    A        1      2        2 
  29 chr29_15910211   Sample    C    A        0      0        2 
  29 chr29_15936248     AAsi    G    A        0      0        2 
  29 chr29_15936248     AKia    G    A        0      0        2 
  29 chr29_15936248     AOna    G    A        0      0        2 
  29 chr29_15936248     ASom    G    A        0      0        2 
  29 chr29_15936248     HCab    G    A        0      0        2 
  29 chr29_15936248     HPrz    G    A        0      0        2 
  29 chr29_15936248     ZBoe    G    A        0      0        2 
  29 chr29_15936248     ZGre    G    A      0.5      1        2 
  29 chr29_15936248     ZHar    G    A        0      0        2 
  29 chr29_15936248   Sample    G    A        0      0        2 
  29 chr29_15936716     AAsi    G    C        0      0        2 
  29 chr29_15936716     AKia    G    C        0      0        2 
  29 chr29_15936716     AOna    G    C        0      0        2 
  29 chr29_15936716     ASom    G    C        0      0        2 
  29 chr29_15936716     HCab    G    C        0      0        2 
  29 chr29_15936716     HPrz    G    C        0      0        2 
  29 chr29_15936716     ZBoe    G    C        0      0        2 
  29 chr29_15936716     ZGre    G    C        0      0        2 
  29 chr29_15936716     ZHar    G    C        1      2        2 
  29 chr29_15936716   Sample    G    C        0      0        2 
  29 chr29_15937129     AAsi    G    A        0      0        2 
  29 chr29_15937129     AKia    G    A        0      0        2 
  29 chr29_15937129     AOna    G    A        0      0        2 
  29 chr29_15937129     ASom    G    A        0      0        2 
  29 chr29_15937129     HCab    G    A        0      0        2 
  29 chr29_15937129     HPrz    G    A        0      0        2 
  29 chr29_15937129     ZBoe    G    A      0.5      1        2 
  29 chr29_15937129     ZGre    G    A        0      0        2 
  29 chr29_15937129     ZHar    G    A        0      0        2 
  29 chr29_15937129   Sample    G    A        0      0        2 
  29 chr29_15941050     AAsi    T    C        0      0        2 
  29 chr29_15941050     AKia    T    C        0      0        2 
  29 chr29_15941050     AOna    T    C        0      0        2 
  29 chr29_15941050     ASom    T    C        0      0        2 
  29 chr29_15941050     HCab    T    C        0      0        2 
  29 chr29_15941050     HPrz    T    C        0      0        2 
  29 chr29_15941050     ZBoe    T    C        0      0        2 
  29 chr29_15941050     ZGre    T    C        0      0        2 
  29 chr29_15941050     ZHar    T    C        1      2        2 
  29 chr29_15941050   Sample    T    C        0      0        2 
  29 chr29_15943228     AAsi    G    T        0      0        2 
  29 chr29_15943228     AKia    G    T        0      0        2 
  29 chr29_15943228     AOna    G    T        0      0        2 
  29 chr29_15943228     ASom    G    T        0      0        2 
  29 chr29_15943228     HCab    G    T        0      0        2 
  29 chr29_15943228     HPrz    G    T        0      0        2 
  29 chr29_15943228     ZBoe    G    T        1      2        2 
  29 chr29_15943228     ZGre    G    T        1      2        2 
  29 chr29_15943228     ZHar    G    T        1      2        2 
  29 chr29_15943228   Sample    G    T        0      0        2 
  29 chr29_15947133     AAsi    G    C        0      0        2 
  29 chr29_15947133     AKia    G    C        0      0        2 
  29 chr29_15947133     AOna    G    C        0      0        2 
  29 chr29_15947133     ASom    G    C        0      0        2 
  29 chr29_15947133     HCab    G    C        0      0        2 
  29 chr29_15947133     HPrz    G    C        0      0        2 
  29 chr29_15947133     ZBoe    G    C        0      0        2 
  29 chr29_15947133     ZGre    G    C      0.5      1        2 
  29 chr29_15947133     ZHar    G    C        0      0        2 
  29 chr29_15947133   Sample    G    C        0      0        2 
  29 chr29_15954059     AAsi    G    A        0      0        2 
  29 chr29_15954059     AKia    G    A        0      0        2 
  29 chr29_15954059     AOna    G    A      0.5      1        2 
  29 chr29_15954059     ASom    G    A        0      0        2 
  29 chr29_15954059     HCab    G    A        0      0        2 
  29 chr29_15954059     HPrz    G    A        0      0        2 
  29 chr29_15954059     ZBoe    G    A        0      0        2 
  29 chr29_15954059     ZGre    G    A        0      0        2 
  29 chr29_15954059     ZHar    G    A        0      0        2 
  29 chr29_15954059   Sample    G    A        0      0        2 
  29 chr29_15961673     AAsi    T    C        0      0        2 
  29 chr29_15961673     AKia    T    C        0      0        2 
  29 chr29_15961673     AOna    T    C        0      0        2 
  29 chr29_15961673     ASom    T    C        0      0        2 
  29 chr29_15961673     HCab    T    C        1      2        2 
  29 chr29_15961673     HPrz    T    C        1      2        2 
  29 chr29_15961673     ZBoe    T    C        0      0        2 
  29 chr29_15961673     ZGre    T    C        0      0        2 
  29 chr29_15961673     ZHar    T    C        0      0        2 
  29 chr29_15961673   Sample    T    C        0      0        2 
  29 chr29_15963456     AAsi    T    C        0      0        2 
  29 chr29_15963456     AKia    T    C        0      0        2 
  29 chr29_15963456     AOna    T    C        0      0        2 
  29 chr29_15963456     ASom    T    C        0      0        2 
  29 chr29_15963456     HCab    T    C        0      0        2 
  29 chr29_15963456     HPrz    T    C        0      0        2 
  29 chr29_15963456     ZBoe    T    C      0.5      1        2 
  29 chr29_15963456     ZGre    T    C        0      0        2 
  29 chr29_15963456     ZHar    T    C        0      0        2 
  29 chr29_15963456   Sample    T    C        0      0        2 
  29 chr29_15975967     AAsi    T    A        0      0        2 
  29 chr29_15975967     AKia    T    A        1      2        2 
  29 chr29_15975967     AOna    T    A        1      2        2 
  29 chr29_15975967     ASom    T    A        0      0        2 
  29 chr29_15975967     HCab    T    A        0      0        2 
  29 chr29_15975967     HPrz    T    A        0      0        2 
  29 chr29_15975967     ZBoe    T    A        0      0        2 
  29 chr29_15975967     ZGre    T    A        0      0        2 
  29 chr29_15975967     ZHar    T    A        0      0        2 
  29 chr29_15975967   Sample    T    A        0      0        2 
  29 chr29_15977358     AAsi    G    A        0      0        2 
  29 chr29_15977358     AKia    G    A        1      2        2 
  29 chr29_15977358     AOna    G    A        1      2        2 
  29 chr29_15977358     ASom    G    A        0      0        2 
  29 chr29_15977358     HCab    G    A        0      0        2 
  29 chr29_15977358     HPrz    G    A        0      0        2 
  29 chr29_15977358     ZBoe    G    A        0      0        2 
  29 chr29_15977358     ZGre    G    A        0      0        2 
  29 chr29_15977358     ZHar    G    A        0      0        2 
  29 chr29_15977358   Sample    G    A        0      0        2 
  29 chr29_15981130     AAsi    A    G        0      0        2 
  29 chr29_15981130     AKia    A    G        0      0        2 
  29 chr29_15981130     AOna    A    G      0.5      1        2 
  29 chr29_15981130     ASom    A    G        0      0        2 
  29 chr29_15981130     HCab    A    G        0      0        2 
  29 chr29_15981130     HPrz    A    G        0      0        2 
  29 chr29_15981130     ZBoe    A    G        0      0        2 
  29 chr29_15981130     ZGre    A    G        0      0        2 
  29 chr29_15981130     ZHar    A    G        0      0        2 
  29 chr29_15981130   Sample    A    G        0      0        2 
  29 chr29_15990153     AAsi    G    A        0      0        2 
  29 chr29_15990153     AKia    G    A        0      0        2 
  29 chr29_15990153     AOna    G    A        0      0        2 
  29 chr29_15990153     ASom    G    A        1      2        2 
  29 chr29_15990153     HCab    G    A        0      0        2 
  29 chr29_15990153     HPrz    G    A        0      0        2 
  29 chr29_15990153     ZBoe    G    A        0      0        2 
  29 chr29_15990153     ZGre    G    A        0      0        2 
  29 chr29_15990153     ZHar    G    A        0      0        2 
  29 chr29_15990153   Sample    G    A        0      0        2 
  29 chr29_15992767     AAsi    G    A        0      0        2 
  29 chr29_15992767     AKia    G    A        0      0        2 
  29 chr29_15992767     AOna    G    A        0      0        2 
  29 chr29_15992767     ASom    G    A        0      0        2 
  29 chr29_15992767     HCab    G    A        0      0        2 
  29 chr29_15992767     HPrz    G    A        0      0        2 
  29 chr29_15992767     ZBoe    G    A        0      0        2 
  29 chr29_15992767     ZGre    G    A      0.5      1        2 
  29 chr29_15992767     ZHar    G    A        0      0        2 
  29 chr29_15992767   Sample    G    A        0      0        2 
  29 chr29_15994369     AAsi    T    C        0      0        2 
  29 chr29_15994369     AKia    T    C        0      0        2 
  29 chr29_15994369     AOna    T    C        0      0        2 
  29 chr29_15994369     ASom    T    C        0      0        2 
  29 chr29_15994369     HCab    T    C        0      0        2 
  29 chr29_15994369     HPrz    T    C        0      0        2 
  29 chr29_15994369     ZBoe    T    C        0      0        2 
  29 chr29_15994369     ZGre    T    C        0      0        2 
  29 chr29_15994369     ZHar    T    C        1      2        2 
  29 chr29_15994369   Sample    T    C        0      0        2 
  29 chr29_16002714     AAsi    T    C        0      0        2 
  29 chr29_16002714     AKia    T    C        0      0        2 
  29 chr29_16002714     AOna    T    C        0      0        2 
  29 chr29_16002714     ASom    T    C        0      0        2 
  29 chr29_16002714     HCab    T    C      0.5      1        2 
  29 chr29_16002714     HPrz    T    C      0.5      1        2 
  29 chr29_16002714     ZBoe    T    C        0      0        2 
  29 chr29_16002714     ZGre    T    C        0      0        2 
  29 chr29_16002714     ZHar    T    C        0      0        2 
  29 chr29_16002714   Sample    T    C        0      0        2 
  29 chr29_16011455     AAsi    G    T      0.5      1        2 
  29 chr29_16011455     AKia    G    T        0      0        2 
  29 chr29_16011455     AOna    G    T        0      0        2 
  29 chr29_16011455     ASom    G    T        0      0        2 
  29 chr29_16011455     HCab    G    T        0      0        2 
  29 chr29_16011455     HPrz    G    T        0      0        2 
  29 chr29_16011455     ZBoe    G    T        0      0        2 
  29 chr29_16011455     ZGre    G    T        0      0        2 
  29 chr29_16011455     ZHar    G    T        0      0        2 
  29 chr29_16011455   Sample    G    T        1      2        2 
  29 chr29_16012197     AAsi    C    A        1      2        2 
  29 chr29_16012197     AKia    C    A        0      0        2 
  29 chr29_16012197     AOna    C    A        0      0        2 
  29 chr29_16012197     ASom    C    A        1      2        2 
  29 chr29_16012197     HCab    C    A        0      0        2 
  29 chr29_16012197     HPrz    C    A        0      0        2 
  29 chr29_16012197     ZBoe    C    A        0      0        2 
  29 chr29_16012197     ZGre    C    A        0      0        2 
  29 chr29_16012197     ZHar    C    A        0      0        2 
  29 chr29_16012197   Sample    C    A        1      2        2 
  29 chr29_16014056     AAsi    T    C        0      0        2 
  29 chr29_16014056     AKia    T    C        0      0        2 
  29 chr29_16014056     AOna    T    C        0      0        2 
  29 chr29_16014056     ASom    T    C        0      0        2 
  29 chr29_16014056     HCab    T    C        0      0        2 
  29 chr29_16014056     HPrz    T    C        0      0        2 
  29 chr29_16014056     ZBoe    T    C        0      0        2 
  29 chr29_16014056     ZGre    T    C      0.5      1        2 
  29 chr29_16014056     ZHar    T    C        0      0        2 
  29 chr29_16014056   Sample    T    C        0      0        2 
  29 chr29_16021828     AAsi    C    G        0      0        2 
  29 chr29_16021828     AKia    C    G        0      0        2 
  29 chr29_16021828     AOna    C    G        0      0        2 
  29 chr29_16021828     ASom    C    G        0      0        2 
  29 chr29_16021828     HCab    C    G        0      0        2 
  29 chr29_16021828     HPrz    C    G        0      0        2 
  29 chr29_16021828     ZBoe    C    G      0.5      1        2 
  29 chr29_16021828     ZGre    C    G        1      2        2 
  29 chr29_16021828     ZHar    C    G        0      0        2 
  29 chr29_16021828   Sample    C    G        0      0        2 
  29 chr29_16030095     AAsi    A    G        0      0        2 
  29 chr29_16030095     AKia    A    G        0      0        2 
  29 chr29_16030095     AOna    A    G        0      0        2 
  29 chr29_16030095     ASom    A    G        0      0        2 
  29 chr29_16030095     HCab    A    G        0      0        2 
  29 chr29_16030095     HPrz    A    G        0      0        2 
  29 chr29_16030095     ZBoe    A    G        0      0        2 
  29 chr29_16030095     ZGre    A    G      0.5      1        2 
  29 chr29_16030095     ZHar    A    G        0      0        2 
  29 chr29_16030095   Sample    A    G        0      0        2 
  29 chr29_16030605     AAsi    C    T        0      0        2 
  29 chr29_16030605     AKia    C    T        1      2        2 
  29 chr29_16030605     AOna    C    T        1      2        2 
  29 chr29_16030605     ASom    C    T        0      0        2 
  29 chr29_16030605     HCab    C    T        0      0        2 
  29 chr29_16030605     HPrz    C    T        0      0        2 
  29 chr29_16030605     ZBoe    C    T        0      0        2 
  29 chr29_16030605     ZGre    C    T        0      0        2 
  29 chr29_16030605     ZHar    C    T        0      0        2 
  29 chr29_16030605   Sample    C    T        0      0        2 
  29 chr29_16045496     AAsi    G    T        0      0        2 
  29 chr29_16045496     AKia    G    T        1      2        2 
  29 chr29_16045496     AOna    G    T        0      0        2 
  29 chr29_16045496     ASom    G    T        0      0        2 
  29 chr29_16045496     HCab    G    T        0      0        2 
  29 chr29_16045496     HPrz    G    T        0      0        2 
  29 chr29_16045496     ZBoe    G    T        0      0        2 
  29 chr29_16045496     ZGre    G    T        0      0        2 
  29 chr29_16045496     ZHar    G    T        0      0        2 
  29 chr29_16045496   Sample    G    T        0      0        2 
  29 chr29_16053090     AAsi    C    T        0      0        2 
  29 chr29_16053090     AKia    C    T        1      2        2 
  29 chr29_16053090     AOna    C    T        0      0        2 
  29 chr29_16053090     ASom    C    T        0      0        2 
  29 chr29_16053090     HCab    C    T        0      0        2 
  29 chr29_16053090     HPrz    C    T        0      0        2 
  29 chr29_16053090     ZBoe    C    T        0      0        2 
  29 chr29_16053090     ZGre    C    T        0      0        2 
  29 chr29_16053090     ZHar    C    T        0      0        2 
  29 chr29_16053090   Sample    C    T        0      0        2 
  29 chr29_16056387     AAsi    T    C        0      0        2 
  29 chr29_16056387     AKia    T    C        0      0        2 
  29 chr29_16056387     AOna    T    C        0      0        2 
  29 chr29_16056387     ASom    T    C        0      0        2 
  29 chr29_16056387     HCab    T    C        0      0        2 
  29 chr29_16056387     HPrz    T    C        0      0        2 
  29 chr29_16056387     ZBoe    T    C        0      0        2 
  29 chr29_16056387     ZGre    T    C        0      0        2 
  29 chr29_16056387     ZHar    T    C      0.5      1        2 
  29 chr29_16056387   Sample    T    C        0      0        2 
  29 chr29_16058721     AAsi    A    C        0      0        2 
  29 chr29_16058721     AKia    A    C        0      0        2 
  29 chr29_16058721     AOna    A    C        0      0        2 
  29 chr29_16058721     ASom    A    C        0      0        2 
  29 chr29_16058721     HCab    A    C        0      0        2 
  29 chr29_16058721     HPrz    A    C        0      0        2 
  29 chr29_16058721     ZBoe    A    C        0      0        2 
  29 chr29_16058721     ZGre    A    C      0.5      1        2 
  29 chr29_16058721     ZHar    A    C        0      0        2 
  29 chr29_16058721   Sample    A    C        0      0        2 
  29 chr29_16064340     AAsi    C    T        0      0        2 
  29 chr29_16064340     AKia    C    T        0      0        2 
  29 chr29_16064340     AOna    C    T      0.5      1        2 
  29 chr29_16064340     ASom    C    T        0      0        2 
  29 chr29_16064340     HCab    C    T        0      0        2 
  29 chr29_16064340     HPrz    C    T        0      0        2 
  29 chr29_16064340     ZBoe    C    T        0      0        2 
  29 chr29_16064340     ZGre    C    T        0      0        2 
  29 chr29_16064340     ZHar    C    T        0      0        2 
  29 chr29_16064340   Sample    C    T        0      0        2 
  29 chr29_16070240     AAsi    C    T        0      0        2 
  29 chr29_16070240     AKia    C    T        0      0        2 
  29 chr29_16070240     AOna    C    T        0      0        2 
  29 chr29_16070240     ASom    C    T        0      0        2 
  29 chr29_16070240     HCab    C    T        0      0        2 
  29 chr29_16070240     HPrz    C    T      0.5      1        2 
  29 chr29_16070240     ZBoe    C    T        0      0        2 
  29 chr29_16070240     ZGre    C    T        0      0        2 
  29 chr29_16070240     ZHar    C    T        0      0        2 
  29 chr29_16070240   Sample    C    T        0      0        2 
  29 chr29_16074334     AAsi    C    T        0      0        2 
  29 chr29_16074334     AKia    C    T        0      0        2 
  29 chr29_16074334     AOna    C    T        0      0        2 
  29 chr29_16074334     ASom    C    T        1      2        2 
  29 chr29_16074334     HCab    C    T        0      0        2 
  29 chr29_16074334     HPrz    C    T        0      0        2 
  29 chr29_16074334     ZBoe    C    T        0      0        2 
  29 chr29_16074334     ZGre    C    T        0      0        2 
  29 chr29_16074334     ZHar    C    T        0      0        2 
  29 chr29_16074334   Sample    C    T        0      0        2 
  29 chr29_16077470     AAsi    C    G        1      2        2 
  29 chr29_16077470     AKia    C    G        0      0        2 
  29 chr29_16077470     AOna    C    G        0      0        2 
  29 chr29_16077470     ASom    C    G        0      0        2 
  29 chr29_16077470     HCab    C    G        0      0        2 
  29 chr29_16077470     HPrz    C    G        0      0        2 
  29 chr29_16077470     ZBoe    C    G        0      0        2 
  29 chr29_16077470     ZGre    C    G        0      0        2 
  29 chr29_16077470     ZHar    C    G        0      0        2 
  29 chr29_16077470   Sample    C    G        0      0        2 
  29 chr29_16079261     AAsi    A    C        0      0        2 
  29 chr29_16079261     AKia    A    C        0      0        2 
  29 chr29_16079261     AOna    A    C        0      0        2 
  29 chr29_16079261     ASom    A    C        0      0        2 
  29 chr29_16079261     HCab    A    C        1      2        2 
  29 chr29_16079261     HPrz    A    C        1      2        2 
  29 chr29_16079261     ZBoe    A    C        0      0        2 
  29 chr29_16079261     ZGre    A    C        0      0        2 
  29 chr29_16079261     ZHar    A    C        0      0        2 
  29 chr29_16079261   Sample    A    C        0      0        2 
  29 chr29_16088564     AAsi    C    T        0      0        2 
  29 chr29_16088564     AKia    C    T        0      0        2 
  29 chr29_16088564     AOna    C    T        0      0        2 
  29 chr29_16088564     ASom    C    T        0      0        2 
  29 chr29_16088564     HCab    C    T        0      0        2 
  29 chr29_16088564     HPrz    C    T        0      0        2 
  29 chr29_16088564     ZBoe    C    T        0      0        2 
  29 chr29_16088564     ZGre    C    T        1      2        2 
  29 chr29_16088564     ZHar    C    T        0      0        2 
  29 chr29_16088564   Sample    C    T        0      0        2 
  29 chr29_16105464     AAsi    C    T        0      0        2 
  29 chr29_16105464     AKia    C    T        0      0        2 
  29 chr29_16105464     AOna    C    T        0      0        2 
  29 chr29_16105464     ASom    C    T        0      0        2 
  29 chr29_16105464     HCab    C    T        1      2        2 
  29 chr29_16105464     HPrz    C    T        1      2        2 
  29 chr29_16105464     ZBoe    C    T        0      0        2 
  29 chr29_16105464     ZGre    C    T        0      0        2 
  29 chr29_16105464     ZHar    C    T        0      0        2 
  29 chr29_16105464   Sample    C    T        0      0        2 
  29 chr29_16111457     AAsi    C    T        0      0        2 
  29 chr29_16111457     AKia    C    T        0      0        2 
  29 chr29_16111457     AOna    C    T        0      0        2 
  29 chr29_16111457     ASom    C    T        1      2        2 
  29 chr29_16111457     HCab    C    T        0      0        2 
  29 chr29_16111457     HPrz    C    T        0      0        2 
  29 chr29_16111457     ZBoe    C    T        0      0        2 
  29 chr29_16111457     ZGre    C    T      0.5      1        2 
  29 chr29_16111457     ZHar    C    T        0      0        2 
  29 chr29_16111457   Sample    C    T        0      0        2 
  29 chr29_16113931     AAsi    C    T        0      0        2 
  29 chr29_16113931     AKia    C    T        0      0        2 
  29 chr29_16113931     AOna    C    T        0      0        2 
  29 chr29_16113931     ASom    C    T        0      0        2 
  29 chr29_16113931     HCab    C    T        1      2        2 
  29 chr29_16113931     HPrz    C    T      0.5      1        2 
  29 chr29_16113931     ZBoe    C    T        0      0        2 
  29 chr29_16113931     ZGre    C    T        0      0        2 
  29 chr29_16113931     ZHar    C    T        0      0        2 
  29 chr29_16113931   Sample    C    T        0      0        2 
  29 chr29_16117488     AAsi    A    G        1      2        2 
  29 chr29_16117488     AKia    A    G        1      2        2 
  29 chr29_16117488     AOna    A    G        0      0        2 
  29 chr29_16117488     ASom    A    G        1      2        2 
  29 chr29_16117488     HCab    A    G        0      0        2 
  29 chr29_16117488     HPrz    A    G        0      0        2 
  29 chr29_16117488     ZBoe    A    G        0      0        2 
  29 chr29_16117488     ZGre    A    G        0      0        2 
  29 chr29_16117488     ZHar    A    G        0      0        2 
  29 chr29_16117488   Sample    A    G        1      2        2 
  29 chr29_16123143     AAsi    T    C        0      0        2 
  29 chr29_16123143     AKia    T    C        0      0        2 
  29 chr29_16123143     AOna    T    C        0      0        2 
  29 chr29_16123143     ASom    T    C        0      0        2 
  29 chr29_16123143     HCab    T    C        0      0        2 
  29 chr29_16123143     HPrz    T    C        0      0        2 
  29 chr29_16123143     ZBoe    T    C        0      0        2 
  29 chr29_16123143     ZGre    T    C        1      2        2 
  29 chr29_16123143     ZHar    T    C        0      0        2 
  29 chr29_16123143   Sample    T    C        0      0        2 
  29 chr29_16133854     AAsi    G    A        0      0        2 
  29 chr29_16133854     AKia    G    A        0      0        2 
  29 chr29_16133854     AOna    G    A        0      0        2 
  29 chr29_16133854     ASom    G    A        0      0        2 
  29 chr29_16133854     HCab    G    A        1      2        2 
  29 chr29_16133854     HPrz    G    A        1      2        2 
  29 chr29_16133854     ZBoe    G    A        0      0        2 
  29 chr29_16133854     ZGre    G    A        0      0        2 
  29 chr29_16133854     ZHar    G    A        0      0        2 
  29 chr29_16133854   Sample    G    A        0      0        2 
  29 chr29_16142297     AAsi    G    A        0      0        2 
  29 chr29_16142297     AKia    G    A        0      0        2 
  29 chr29_16142297     AOna    G    A        0      0        2 
  29 chr29_16142297     ASom    G    A        0      0        2 
  29 chr29_16142297     HCab    G    A        1      2        2 
  29 chr29_16142297     HPrz    G    A        1      2        2 
  29 chr29_16142297     ZBoe    G    A        0      0        2 
  29 chr29_16142297     ZGre    G    A        0      0        2 
  29 chr29_16142297     ZHar    G    A        0      0        2 
  29 chr29_16142297   Sample    G    A        0      0        2 
  29 chr29_16144812     AAsi    G    A        0      0        2 
  29 chr29_16144812     AKia    G    A        0      0        2 
  29 chr29_16144812     AOna    G    A        0      0        2 
  29 chr29_16144812     ASom    G    A        0      0        2 
  29 chr29_16144812     HCab    G    A        0      0        2 
  29 chr29_16144812     HPrz    G    A        0      0        2 
  29 chr29_16144812     ZBoe    G    A      0.5      1        2 
  29 chr29_16144812     ZGre    G    A        1      2        2 
  29 chr29_16144812     ZHar    G    A        1      2        2 
  29 chr29_16144812   Sample    G    A        0      0        2 
  29 chr29_16145155     AAsi    T    C        0      0        2 
  29 chr29_16145155     AKia    T    C        0      0        2 
  29 chr29_16145155     AOna    T    C      0.5      1        2 
  29 chr29_16145155     ASom    T    C        0      0        2 
  29 chr29_16145155     HCab    T    C        0      0        2 
  29 chr29_16145155     HPrz    T    C        0      0        2 
  29 chr29_16145155     ZBoe    T    C        0      0        2 
  29 chr29_16145155     ZGre    T    C        0      0        2 
  29 chr29_16145155     ZHar    T    C        0      0        2 
  29 chr29_16145155   Sample    T    C        0      0        2 
  29 chr29_16158664     AAsi    A    G        0      0        2 
  29 chr29_16158664     AKia    A    G      0.5      1        2 
  29 chr29_16158664     AOna    A    G        0      0        2 
  29 chr29_16158664     ASom    A    G        0      0        2 
  29 chr29_16158664     HCab    A    G        0      0        2 
  29 chr29_16158664     HPrz    A    G        0      0        2 
  29 chr29_16158664     ZBoe    A    G        0      0        2 
  29 chr29_16158664     ZGre    A    G        0      0        2 
  29 chr29_16158664     ZHar    A    G        0      0        2 
  29 chr29_16158664   Sample    A    G        0      0        2 
  29 chr29_16165880     AAsi    G    C        0      0        2 
  29 chr29_16165880     AKia    G    C        0      0        2 
  29 chr29_16165880     AOna    G    C        0      0        2 
  29 chr29_16165880     ASom    G    C        0      0        2 
  29 chr29_16165880     HCab    G    C        1      2        2 
  29 chr29_16165880     HPrz    G    C        1      2        2 
  29 chr29_16165880     ZBoe    G    C        0      0        2 
  29 chr29_16165880     ZGre    G    C        0      0        2 
  29 chr29_16165880     ZHar    G    C        0      0        2 
  29 chr29_16165880   Sample    G    C        1      2        2 
  29 chr29_16173564     AAsi    T    C        0      0        2 
  29 chr29_16173564     AKia    T    C        0      0        2 
  29 chr29_16173564     AOna    T    C        0      0        2 
  29 chr29_16173564     ASom    T    C        0      0        2 
  29 chr29_16173564     HCab    T    C        0      0        2 
  29 chr29_16173564     HPrz    T    C        0      0        2 
  29 chr29_16173564     ZBoe    T    C        0      0        2 
  29 chr29_16173564     ZGre    T    C        0      0        2 
  29 chr29_16173564     ZHar    T    C        1      2        2 
  29 chr29_16173564   Sample    T    C        0      0        2 
  29 chr29_16176407     AAsi    G    C      0.5      1        2 
  29 chr29_16176407     AKia    G    C        0      0        2 
  29 chr29_16176407     AOna    G    C        0      0        2 
  29 chr29_16176407     ASom    G    C        0      0        2 
  29 chr29_16176407     HCab    G    C        0      0        2 
  29 chr29_16176407     HPrz    G    C        0      0        2 
  29 chr29_16176407     ZBoe    G    C        0      0        2 
  29 chr29_16176407     ZGre    G    C        0      0        2 
  29 chr29_16176407     ZHar    G    C        0      0        2 
  29 chr29_16176407   Sample    G    C        0      0        2 
  29 chr29_16181368     AAsi    C    T      0.5      1        2 
  29 chr29_16181368     AKia    C    T        0      0        2 
  29 chr29_16181368     AOna    C    T        0      0        2 
  29 chr29_16181368     ASom    C    T        0      0        2 
  29 chr29_16181368     HCab    C    T        0      0        2 
  29 chr29_16181368     HPrz    C    T        0      0        2 
  29 chr29_16181368     ZBoe    C    T        0      0        2 
  29 chr29_16181368     ZGre    C    T        0      0        2 
  29 chr29_16181368     ZHar    C    T        0      0        2 
  29 chr29_16181368   Sample    C    T        0      0        2 
  29 chr29_16182125     AAsi    G    A        1      2        2 
  29 chr29_16182125     AKia    G    A        0      0        2 
  29 chr29_16182125     AOna    G    A        0      0        2 
  29 chr29_16182125     ASom    G    A        1      2        2 
  29 chr29_16182125     HCab    G    A        0      0        2 
  29 chr29_16182125     HPrz    G    A        0      0        2 
  29 chr29_16182125     ZBoe    G    A        0      0        2 
  29 chr29_16182125     ZGre    G    A        0      0        2 
  29 chr29_16182125     ZHar    G    A        0      0        2 
  29 chr29_16182125   Sample    G    A        1      2        2 
  29 chr29_16190778     AAsi    G    A        0      0        2 
  29 chr29_16190778     AKia    G    A        0      0        2 
  29 chr29_16190778     AOna    G    A      0.5      1        2 
  29 chr29_16190778     ASom    G    A        0      0        2 
  29 chr29_16190778     HCab    G    A        0      0        2 
  29 chr29_16190778     HPrz    G    A        0      0        2 
  29 chr29_16190778     ZBoe    G    A        0      0        2 
  29 chr29_16190778     ZGre    G    A        0      0        2 
  29 chr29_16190778     ZHar    G    A        0      0        2 
  29 chr29_16190778   Sample    G    A        0      0        2 
  29 chr29_16191317     AAsi    G    A        0      0        2 
  29 chr29_16191317     AKia    G    A        0      0        2 
  29 chr29_16191317     AOna    G    A        0      0        2 
  29 chr29_16191317     ASom    G    A        0      0        2 
  29 chr29_16191317     HCab    G    A        0      0        2 
  29 chr29_16191317     HPrz    G    A        0      0        2 
  29 chr29_16191317     ZBoe    G    A        1      2        2 
  29 chr29_16191317     ZGre    G    A        1      2        2 
  29 chr29_16191317     ZHar    G    A        1      2        2 
  29 chr29_16191317   Sample    G    A        0      0        2 
  29 chr29_16192611     AAsi    G    A        0      0        2 
  29 chr29_16192611     AKia    G    A        0      0        2 
  29 chr29_16192611     AOna    G    A        0      0        2 
  29 chr29_16192611     ASom    G    A        0      0        2 
  29 chr29_16192611     HCab    G    A        0      0        2 
  29 chr29_16192611     HPrz    G    A      0.5      1        2 
  29 chr29_16192611     ZBoe    G    A        0      0        2 
  29 chr29_16192611     ZGre    G    A        0      0        2 
  29 chr29_16192611     ZHar    G    A        0      0        2 
  29 chr29_16192611   Sample    G    A        0      0        2 
  29 chr29_16197470     AAsi    C    T        0      0        2 
  29 chr29_16197470     AKia    C    T        0      0        2 
  29 chr29_16197470     AOna    C    T        0      0        2 
  29 chr29_16197470     ASom    C    T        0      0        2 
  29 chr29_16197470     HCab    C    T        0      0        2 
  29 chr29_16197470     HPrz    C    T      0.5      1        2 
  29 chr29_16197470     ZBoe    C    T        0      0        2 
  29 chr29_16197470     ZGre    C    T        0      0        2 
  29 chr29_16197470     ZHar    C    T        0      0        2 
  29 chr29_16197470   Sample    C    T        0      0        2 
  29 chr29_16198022     AAsi    G    A        0      0        2 
  29 chr29_16198022     AKia    G    A        0      0        2 
  29 chr29_16198022     AOna    G    A        0      0        2 
  29 chr29_16198022     ASom    G    A        0      0        2 
  29 chr29_16198022     HCab    G    A        0      0        2 
  29 chr29_16198022     HPrz    G    A        0      0        2 
  29 chr29_16198022     ZBoe    G    A        0      0        2 
  29 chr29_16198022     ZGre    G    A        1      2        2 
  29 chr29_16198022     ZHar    G    A        0      0        2 
  29 chr29_16198022   Sample    G    A        0      0        2 
  29 chr29_16200412     AAsi    T    A        0      0        2 
  29 chr29_16200412     AKia    T    A        0      0        2 
  29 chr29_16200412     AOna    T    A        0      0        2 
  29 chr29_16200412     ASom    T    A        0      0        2 
  29 chr29_16200412     HCab    T    A        1      2        2 
  29 chr29_16200412     HPrz    T    A        1      2        2 
  29 chr29_16200412     ZBoe    T    A        0      0        2 
  29 chr29_16200412     ZGre    T    A        0      0        2 
  29 chr29_16200412     ZHar    T    A        0      0        2 
  29 chr29_16200412   Sample    T    A        0      0        2 
  29 chr29_16201279     AAsi    C    A        0      0        2 
  29 chr29_16201279     AKia    C    A        0      0        2 
  29 chr29_16201279     AOna    C    A        0      0        2 
  29 chr29_16201279     ASom    C    A        0      0        2 
  29 chr29_16201279     HCab    C    A        0      0        2 
  29 chr29_16201279     HPrz    C    A        0      0        2 
  29 chr29_16201279     ZBoe    C    A      0.5      1        2 
  29 chr29_16201279     ZGre    C    A        0      0        2 
  29 chr29_16201279     ZHar    C    A        0      0        2 
  29 chr29_16201279   Sample    C    A        0      0        2 
  29 chr29_16220424     AAsi    T    C        0      0        2 
  29 chr29_16220424     AKia    T    C        0      0        2 
  29 chr29_16220424     AOna    T    C      0.5      1        2 
  29 chr29_16220424     ASom    T    C        0      0        2 
  29 chr29_16220424     HCab    T    C        0      0        2 
  29 chr29_16220424     HPrz    T    C        0      0        2 
  29 chr29_16220424     ZBoe    T    C        0      0        2 
  29 chr29_16220424     ZGre    T    C        0      0        2 
  29 chr29_16220424     ZHar    T    C        0      0        2 
  29 chr29_16220424   Sample    T    C        0      0        2 
  29 chr29_16227114     AAsi    T    C        0      0        2 
  29 chr29_16227114     AKia    T    C        0      0        2 
  29 chr29_16227114     AOna    T    C        0      0        2 
  29 chr29_16227114     ASom    T    C        0      0        2 
  29 chr29_16227114     HCab    T    C        0      0        2 
  29 chr29_16227114     HPrz    T    C        0      0        2 
  29 chr29_16227114     ZBoe    T    C        0      0        2 
  29 chr29_16227114     ZGre    T    C        0      0        2 
  29 chr29_16227114     ZHar    T    C      0.5      1        2 
  29 chr29_16227114   Sample    T    C        0      0        2 
  29 chr29_16235326     AAsi    T    A        0      0        2 
  29 chr29_16235326     AKia    T    A        0      0        2 
  29 chr29_16235326     AOna    T    A        0      0        2 
  29 chr29_16235326     ASom    T    A        0      0        2 
  29 chr29_16235326     HCab    T    A        0      0        2 
  29 chr29_16235326     HPrz    T    A        0      0        2 
  29 chr29_16235326     ZBoe    T    A        1      2        2 
  29 chr29_16235326     ZGre    T    A        0      0        2 
  29 chr29_16235326     ZHar    T    A        0      0        2 
  29 chr29_16235326   Sample    T    A        0      0        2 
  29 chr29_16240974     AAsi    T    C        0      0        2 
  29 chr29_16240974     AKia    T    C        0      0        2 
  29 chr29_16240974     AOna    T    C        1      2        2 
  29 chr29_16240974     ASom    T    C        0      0        2 
  29 chr29_16240974     HCab    T    C      0.5      1        2 
  29 chr29_16240974     HPrz    T    C      0.5      1        2 
  29 chr29_16240974     ZBoe    T    C        0      0        2 
  29 chr29_16240974     ZGre    T    C        0      0        2 
  29 chr29_16240974     ZHar    T    C        0      0        2 
  29 chr29_16240974   Sample    T    C        0      0        2 
  29 chr29_16241468     AAsi    T    A        0      0        2 
  29 chr29_16241468     AKia    T    A        0      0        2 
  29 chr29_16241468     AOna    T    A        1      2        2 
  29 chr29_16241468     ASom    T    A        0      0        2 
  29 chr29_16241468     HCab    T    A        1      2        2 
  29 chr29_16241468     HPrz    T    A        1      2        2 
  29 chr29_16241468     ZBoe    T    A        0      0        2 
  29 chr29_16241468     ZGre    T    A        0      0        2 
  29 chr29_16241468     ZHar    T    A        0      0        2 
  29 chr29_16241468   Sample    T    A        0      0        2 
  29 chr29_16243768     AAsi    G    A        1      2        2 
  29 chr29_16243768     AKia    G    A        1      2        2 
  29 chr29_16243768     AOna    G    A        1      2        2 
  29 chr29_16243768     ASom    G    A        1      2        2 
  29 chr29_16243768     HCab    G    A        0      0        2 
  29 chr29_16243768     HPrz    G    A        0      0        2 
  29 chr29_16243768     ZBoe    G    A        0      0        2 
  29 chr29_16243768     ZGre    G    A        0      0        2 
  29 chr29_16243768     ZHar    G    A        0      0        2 
  29 chr29_16243768   Sample    G    A        1      2        2 
  29 chr29_16245511     AAsi    A    G        0      0        2 
  29 chr29_16245511     AKia    A    G        0      0        2 
  29 chr29_16245511     AOna    A    G        0      0        2 
  29 chr29_16245511     ASom    A    G        1      2        2 
  29 chr29_16245511     HCab    A    G        0      0        2 
  29 chr29_16245511     HPrz    A    G        0      0        2 
  29 chr29_16245511     ZBoe    A    G        0      0        2 
  29 chr29_16245511     ZGre    A    G        0      0        2 
  29 chr29_16245511     ZHar    A    G        0      0        2 
  29 chr29_16245511   Sample    A    G        0      0        2 
  29 chr29_16255660     AAsi    C    A        0      0        2 
  29 chr29_16255660     AKia    C    A        0      0        2 
  29 chr29_16255660     AOna    C    A        0      0        2 
  29 chr29_16255660     ASom    C    A        0      0        2 
  29 chr29_16255660     HCab    C    A        0      0        2 
  29 chr29_16255660     HPrz    C    A        0      0        2 
  29 chr29_16255660     ZBoe    C    A        0      0        2 
  29 chr29_16255660     ZGre    C    A        0      0        2 
  29 chr29_16255660     ZHar    C    A        1      2        2 
  29 chr29_16255660   Sample    C    A        0      0        2 
  29 chr29_16257760     AAsi    A    T        0      0        2 
  29 chr29_16257760     AKia    A    T        0      0        2 
  29 chr29_16257760     AOna    A    T        0      0        2 
  29 chr29_16257760     ASom    A    T        0      0        2 
  29 chr29_16257760     HCab    A    T        0      0        2 
  29 chr29_16257760     HPrz    A    T        0      0        2 
  29 chr29_16257760     ZBoe    A    T        0      0        2 
  29 chr29_16257760     ZGre    A    T      0.5      1        2 
  29 chr29_16257760     ZHar    A    T        0      0        2 
  29 chr29_16257760   Sample    A    T        0      0        2 
  29 chr29_16275631     AAsi    C    T        0      0        2 
  29 chr29_16275631     AKia    C    T        1      2        2 
  29 chr29_16275631     AOna    C    T        1      2        2 
  29 chr29_16275631     ASom    C    T        0      0        2 
  29 chr29_16275631     HCab    C    T        1      2        2 
  29 chr29_16275631     HPrz    C    T        1      2        2 
  29 chr29_16275631     ZBoe    C    T        0      0        2 
  29 chr29_16275631     ZGre    C    T        0      0        2 
  29 chr29_16275631     ZHar    C    T        0      0        2 
  29 chr29_16275631   Sample    C    T        0      0        2 
  29 chr29_16277672     AAsi    G    T        0      0        2 
  29 chr29_16277672     AKia    G    T        0      0        2 
  29 chr29_16277672     AOna    G    T        0      0        2 
  29 chr29_16277672     ASom    G    T        0      0        2 
  29 chr29_16277672     HCab    G    T        0      0        2 
  29 chr29_16277672     HPrz    G    T        0      0        2 
  29 chr29_16277672     ZBoe    G    T        0      0        2 
  29 chr29_16277672     ZGre    G    T      0.5      1        2 
  29 chr29_16277672     ZHar    G    T        0      0        2 
  29 chr29_16277672   Sample    G    T        0      0        2 
  29 chr29_16287074     AAsi    A    T        0      0        2 
  29 chr29_16287074     AKia    A    T        0      0        2 
  29 chr29_16287074     AOna    A    T        0      0        2 
  29 chr29_16287074     ASom    A    T        0      0        2 
  29 chr29_16287074     HCab    A    T        1      2        2 
  29 chr29_16287074     HPrz    A    T        1      2        2 
  29 chr29_16287074     ZBoe    A    T        0      0        2 
  29 chr29_16287074     ZGre    A    T        0      0        2 
  29 chr29_16287074     ZHar    A    T        0      0        2 
  29 chr29_16287074   Sample    A    T        0      0        2 
  29 chr29_16288336     AAsi    T    C        0      0        2 
  29 chr29_16288336     AKia    T    C        0      0        2 
  29 chr29_16288336     AOna    T    C        0      0        2 
  29 chr29_16288336     ASom    T    C        1      2        2 
  29 chr29_16288336     HCab    T    C        0      0        2 
  29 chr29_16288336     HPrz    T    C        0      0        2 
  29 chr29_16288336     ZBoe    T    C        0      0        2 
  29 chr29_16288336     ZGre    T    C        0      0        2 
  29 chr29_16288336     ZHar    T    C        0      0        2 
  29 chr29_16288336   Sample    T    C        0      0        2 
  29 chr29_16288654     AAsi    C    T        0      0        2 
  29 chr29_16288654     AKia    C    T      0.5      1        2 
  29 chr29_16288654     AOna    C    T        0      0        2 
  29 chr29_16288654     ASom    C    T        0      0        2 
  29 chr29_16288654     HCab    C    T        0      0        2 
  29 chr29_16288654     HPrz    C    T        0      0        2 
  29 chr29_16288654     ZBoe    C    T        0      0        2 
  29 chr29_16288654     ZGre    C    T        0      0        2 
  29 chr29_16288654     ZHar    C    T        0      0        2 
  29 chr29_16288654   Sample    C    T        0      0        2 
  29 chr29_16293748     AAsi    A    G      0.5      1        2 
  29 chr29_16293748     AKia    A    G        0      0        2 
  29 chr29_16293748     AOna    A    G        0      0        2 
  29 chr29_16293748     ASom    A    G        0      0        2 
  29 chr29_16293748     HCab    A    G        0      0        2 
  29 chr29_16293748     HPrz    A    G        0      0        2 
  29 chr29_16293748     ZBoe    A    G        0      0        2 
  29 chr29_16293748     ZGre    A    G        0      0        2 
  29 chr29_16293748     ZHar    A    G        0      0        2 
  29 chr29_16293748   Sample    A    G        1      2        2 
  29 chr29_16306321     AAsi    G    A        0      0        2 
  29 chr29_16306321     AKia    G    A        0      0        2 
  29 chr29_16306321     AOna    G    A        0      0        2 
  29 chr29_16306321     ASom    G    A        0      0        2 
  29 chr29_16306321     HCab    G    A        1      2        2 
  29 chr29_16306321     HPrz    G    A        1      2        2 
  29 chr29_16306321     ZBoe    G    A        0      0        2 
  29 chr29_16306321     ZGre    G    A        0      0        2 
  29 chr29_16306321     ZHar    G    A        0      0        2 
  29 chr29_16306321   Sample    G    A        0      0        2 
  29 chr29_16308181     AAsi    C    T        0      0        2 
  29 chr29_16308181     AKia    C    T      0.5      1        2 
  29 chr29_16308181     AOna    C    T        0      0        2 
  29 chr29_16308181     ASom    C    T        0      0        2 
  29 chr29_16308181     HCab    C    T        0      0        2 
  29 chr29_16308181     HPrz    C    T        0      0        2 
  29 chr29_16308181     ZBoe    C    T        0      0        2 
  29 chr29_16308181     ZGre    C    T        0      0        2 
  29 chr29_16308181     ZHar    C    T        0      0        2 
  29 chr29_16308181   Sample    C    T        0      0        2 
  29 chr29_16315937     AAsi    C    A        0      0        2 
  29 chr29_16315937     AKia    C    A        0      0        2 
  29 chr29_16315937     AOna    C    A        0      0        2 
  29 chr29_16315937     ASom    C    A        0      0        2 
  29 chr29_16315937     HCab    C    A        0      0        2 
  29 chr29_16315937     HPrz    C    A        0      0        2 
  29 chr29_16315937     ZBoe    C    A      0.5      1        2 
  29 chr29_16315937     ZGre    C    A        0      0        2 
  29 chr29_16315937     ZHar    C    A        0      0        2 
  29 chr29_16315937   Sample    C    A        0      0        2 
  29 chr29_16319826     AAsi    G    T        1      2        2 
  29 chr29_16319826     AKia    G    T        0      0        2 
  29 chr29_16319826     AOna    G    T        0      0        2 
  29 chr29_16319826     ASom    G    T        1      2        2 
  29 chr29_16319826     HCab    G    T        0      0        2 
  29 chr29_16319826     HPrz    G    T        0      0        2 
  29 chr29_16319826     ZBoe    G    T        0      0        2 
  29 chr29_16319826     ZGre    G    T        0      0        2 
  29 chr29_16319826     ZHar    G    T        0      0        2 
  29 chr29_16319826   Sample    G    T        1      2        2 
  29 chr29_16320158     AAsi    G    C        0      0        2 
  29 chr29_16320158     AKia    G    C        0      0        2 
  29 chr29_16320158     AOna    G    C        0      0        2 
  29 chr29_16320158     ASom    G    C        0      0        2 
  29 chr29_16320158     HCab    G    C        0      0        2 
  29 chr29_16320158     HPrz    G    C        0      0        2 
  29 chr29_16320158     ZBoe    G    C        0      0        2 
  29 chr29_16320158     ZGre    G    C        1      2        2 
  29 chr29_16320158     ZHar    G    C        0      0        2 
  29 chr29_16320158   Sample    G    C        0      0        2 
  29 chr29_16329639     AAsi    C    T        0      0        2 
  29 chr29_16329639     AKia    C    T        0      0        2 
  29 chr29_16329639     AOna    C    T        0      0        2 
  29 chr29_16329639     ASom    C    T        0      0        2 
  29 chr29_16329639     HCab    C    T        0      0        2 
  29 chr29_16329639     HPrz    C    T        0      0        2 
  29 chr29_16329639     ZBoe    C    T        0      0        2 
  29 chr29_16329639     ZGre    C    T        0      0        2 
  29 chr29_16329639     ZHar    C    T        1      2        2 
  29 chr29_16329639   Sample    C    T        0      0        2 
  29 chr29_16341928     AAsi    C    T        0      0        2 
  29 chr29_16341928     AKia    C    T        0      0        2 
  29 chr29_16341928     AOna    C    T        0      0        2 
  29 chr29_16341928     ASom    C    T        0      0        2 
  29 chr29_16341928     HCab    C    T        1      2        2 
  29 chr29_16341928     HPrz    C    T        1      2        2 
  29 chr29_16341928     ZBoe    C    T        0      0        2 
  29 chr29_16341928     ZGre    C    T        0      0        2 
  29 chr29_16341928     ZHar    C    T        0      0        2 
  29 chr29_16341928   Sample    C    T        0      0        2 
  29 chr29_16343689     AAsi    C    A        0      0        2 
  29 chr29_16343689     AKia    C    A        0      0        2 
  29 chr29_16343689     AOna    C    A        0      0        2 
  29 chr29_16343689     ASom    C    A        0      0        2 
  29 chr29_16343689     HCab    C    A        0      0        2 
  29 chr29_16343689     HPrz    C    A        0      0        2 
  29 chr29_16343689     ZBoe    C    A        0      0        2 
  29 chr29_16343689     ZGre    C    A      0.5      1        2 
  29 chr29_16343689     ZHar    C    A        0      0        2 
  29 chr29_16343689   Sample    C    A        0      0        2 
  29 chr29_16346455     AAsi    C    T        0      0        2 
  29 chr29_16346455     AKia    C    T        0      0        2 
  29 chr29_16346455     AOna    C    T        0      0        2 
  29 chr29_16346455     ASom    C    T        1      2        2 
  29 chr29_16346455     HCab    C    T        0      0        2 
  29 chr29_16346455     HPrz    C    T        0      0        2 
  29 chr29_16346455     ZBoe    C    T        0      0        2 
  29 chr29_16346455     ZGre    C    T        0      0        2 
  29 chr29_16346455     ZHar    C    T        0      0        2 
  29 chr29_16346455   Sample    C    T        0      0        2 
  29 chr29_16351543     AAsi    G    A        0      0        2 
  29 chr29_16351543     AKia    G    A        0      0        2 
  29 chr29_16351543     AOna    G    A        0      0        2 
  29 chr29_16351543     ASom    G    A        0      0        2 
  29 chr29_16351543     HCab    G    A        0      0        2 
  29 chr29_16351543     HPrz    G    A        0      0        2 
  29 chr29_16351543     ZBoe    G    A      0.5      1        2 
  29 chr29_16351543     ZGre    G    A        0      0        2 
  29 chr29_16351543     ZHar    G    A        0      0        2 
  29 chr29_16351543   Sample    G    A        0      0        2 
  29 chr29_16353104     AAsi    T    C        0      0        2 
  29 chr29_16353104     AKia    T    C        0      0        2 
  29 chr29_16353104     AOna    T    C        0      0        2 
  29 chr29_16353104     ASom    T    C        0      0        2 
  29 chr29_16353104     HCab    T    C        0      0        2 
  29 chr29_16353104     HPrz    T    C        0      0        2 
  29 chr29_16353104     ZBoe    T    C      0.5      1        2 
  29 chr29_16353104     ZGre    T    C        0      0        2 
  29 chr29_16353104     ZHar    T    C        0      0        2 
  29 chr29_16353104   Sample    T    C        0      0        2 
  29 chr29_16355582     AAsi    G    A        0      0        2 
  29 chr29_16355582     AKia    G    A        1      2        2 
  29 chr29_16355582     AOna    G    A        0      0        2 
  29 chr29_16355582     ASom    G    A        0      0        2 
  29 chr29_16355582     HCab    G    A        0      0        2 
  29 chr29_16355582     HPrz    G    A        0      0        2 
  29 chr29_16355582     ZBoe    G    A        0      0        2 
  29 chr29_16355582     ZGre    G    A        0      0        2 
  29 chr29_16355582     ZHar    G    A        0      0        2 
  29 chr29_16355582   Sample    G    A        0      0        2 
  29 chr29_16355627     AAsi    A    G        0      0        2 
  29 chr29_16355627     AKia    A    G        0      0        2 
  29 chr29_16355627     AOna    A    G        0      0        2 
  29 chr29_16355627     ASom    A    G        0      0        2 
  29 chr29_16355627     HCab    A    G      0.5      1        2 
  29 chr29_16355627     HPrz    A    G        1      2        2 
  29 chr29_16355627     ZBoe    A    G        0      0        2 
  29 chr29_16355627     ZGre    A    G        0      0        2 
  29 chr29_16355627     ZHar    A    G        0      0        2 
  29 chr29_16355627   Sample    A    G        0      0        2 
  29 chr29_16372023     AAsi    A    G        0      0        2 
  29 chr29_16372023     AKia    A    G        0      0        2 
  29 chr29_16372023     AOna    A    G        0      0        2 
  29 chr29_16372023     ASom    A    G        0      0        2 
  29 chr29_16372023     HCab    A    G        0      0        2 
  29 chr29_16372023     HPrz    A    G        0      0        2 
  29 chr29_16372023     ZBoe    A    G      0.5      1        2 
  29 chr29_16372023     ZGre    A    G        0      0        2 
  29 chr29_16372023     ZHar    A    G        0      0        2 
  29 chr29_16372023   Sample    A    G        0      0        2 
  29 chr29_16389486     AAsi    G    A        0      0        2 
  29 chr29_16389486     AKia    G    A        0      0        2 
  29 chr29_16389486     AOna    G    A        0      0        2 
  29 chr29_16389486     ASom    G    A        0      0        2 
  29 chr29_16389486     HCab    G    A      0.5      1        2 
  29 chr29_16389486     HPrz    G    A        1      2        2 
  29 chr29_16389486     ZBoe    G    A        0      0        2 
  29 chr29_16389486     ZGre    G    A        0      0        2 
  29 chr29_16389486     ZHar    G    A        0      0        2 
  29 chr29_16389486   Sample    G    A        0      0        2 
  29 chr29_16396779     AAsi    C    A        0      0        2 
  29 chr29_16396779     AKia    C    A        0      0        2 
  29 chr29_16396779     AOna    C    A        0      0        2 
  29 chr29_16396779     ASom    C    A        0      0        2 
  29 chr29_16396779     HCab    C    A        0      0        2 
  29 chr29_16396779     HPrz    C    A        0      0        2 
  29 chr29_16396779     ZBoe    C    A      0.5      1        2 
  29 chr29_16396779     ZGre    C    A        0      0        2 
  29 chr29_16396779     ZHar    C    A        0      0        2 
  29 chr29_16396779   Sample    C    A        0      0        2 
  29 chr29_16413244     AAsi    C    T        0      0        2 
  29 chr29_16413244     AKia    C    T        0      0        2 
  29 chr29_16413244     AOna    C    T        0      0        2 
  29 chr29_16413244     ASom    C    T        0      0        2 
  29 chr29_16413244     HCab    C    T        0      0        2 
  29 chr29_16413244     HPrz    C    T        0      0        2 
  29 chr29_16413244     ZBoe    C    T        0      0        2 
  29 chr29_16413244     ZGre    C    T        0      0        2 
  29 chr29_16413244     ZHar    C    T        1      2        2 
  29 chr29_16413244   Sample    C    T        0      0        2 
  29 chr29_16416072     AAsi    C    T        0      0        2 
  29 chr29_16416072     AKia    C    T        0      0        2 
  29 chr29_16416072     AOna    C    T        0      0        2 
  29 chr29_16416072     ASom    C    T        0      0        2 
  29 chr29_16416072     HCab    C    T        1      2        2 
  29 chr29_16416072     HPrz    C    T        1      2        2 
  29 chr29_16416072     ZBoe    C    T        0      0        2 
  29 chr29_16416072     ZGre    C    T        0      0        2 
  29 chr29_16416072     ZHar    C    T        0      0        2 
  29 chr29_16416072   Sample    C    T        0      0        2 
  29 chr29_16435483     AAsi    T    C        0      0        2 
  29 chr29_16435483     AKia    T    C        0      0        2 
  29 chr29_16435483     AOna    T    C      0.5      1        2 
  29 chr29_16435483     ASom    T    C        0      0        2 
  29 chr29_16435483     HCab    T    C        0      0        2 
  29 chr29_16435483     HPrz    T    C        0      0        2 
  29 chr29_16435483     ZBoe    T    C        0      0        2 
  29 chr29_16435483     ZGre    T    C        0      0        2 
  29 chr29_16435483     ZHar    T    C        0      0        2 
  29 chr29_16435483   Sample    T    C        0      0        2 
  29 chr29_16437221     AAsi    A    C        0      0        2 
  29 chr29_16437221     AKia    A    C        0      0        2 
  29 chr29_16437221     AOna    A    C        0      0        2 
  29 chr29_16437221     ASom    A    C        0      0        2 
  29 chr29_16437221     HCab    A    C        0      0        2 
  29 chr29_16437221     HPrz    A    C        0      0        2 
  29 chr29_16437221     ZBoe    A    C        0      0        2 
  29 chr29_16437221     ZGre    A    C        1      2        2 
  29 chr29_16437221     ZHar    A    C        0      0        2 
  29 chr29_16437221   Sample    A    C        0      0        2 
  29 chr29_16465601     AAsi    C    T        0      0        2 
  29 chr29_16465601     AKia    C    T        0      0        2 
  29 chr29_16465601     AOna    C    T        0      0        2 
  29 chr29_16465601     ASom    C    T        0      0        2 
  29 chr29_16465601     HCab    C    T        1      2        2 
  29 chr29_16465601     HPrz    C    T        1      2        2 
  29 chr29_16465601     ZBoe    C    T        0      0        2 
  29 chr29_16465601     ZGre    C    T        0      0        2 
  29 chr29_16465601     ZHar    C    T        0      0        2 
  29 chr29_16465601   Sample    C    T        0      0        2 
  29 chr29_16469187     AAsi    T    C        0      0        2 
  29 chr29_16469187     AKia    T    C        0      0        2 
  29 chr29_16469187     AOna    T    C        0      0        2 
  29 chr29_16469187     ASom    T    C        0      0        2 
  29 chr29_16469187     HCab    T    C        1      2        2 
  29 chr29_16469187     HPrz    T    C        1      2        2 
  29 chr29_16469187     ZBoe    T    C        0      0        2 
  29 chr29_16469187     ZGre    T    C        0      0        2 
  29 chr29_16469187     ZHar    T    C        0      0        2 
  29 chr29_16469187   Sample    T    C        0      0        2 
  29 chr29_16476827     AAsi    A    G        1      2        2 
  29 chr29_16476827     AKia    A    G        0      0        2 
  29 chr29_16476827     AOna    A    G        0      0        2 
  29 chr29_16476827     ASom    A    G        0      0        2 
  29 chr29_16476827     HCab    A    G        0      0        2 
  29 chr29_16476827     HPrz    A    G        0      0        2 
  29 chr29_16476827     ZBoe    A    G        0      0        2 
  29 chr29_16476827     ZGre    A    G        0      0        2 
  29 chr29_16476827     ZHar    A    G        0      0        2 
  29 chr29_16476827   Sample    A    G        0      0        2 
  29 chr29_16492683     AAsi    A    G        0      0        2 
  29 chr29_16492683     AKia    A    G        1      2        2 
  29 chr29_16492683     AOna    A    G        1      2        2 
  29 chr29_16492683     ASom    A    G        0      0        2 
  29 chr29_16492683     HCab    A    G        0      0        2 
  29 chr29_16492683     HPrz    A    G        0      0        2 
  29 chr29_16492683     ZBoe    A    G        0      0        2 
  29 chr29_16492683     ZGre    A    G        0      0        2 
  29 chr29_16492683     ZHar    A    G        0      0        2 
  29 chr29_16492683   Sample    A    G        0      0        2 
  29 chr29_16496011     AAsi    C    T        0      0        2 
  29 chr29_16496011     AKia    C    T        0      0        2 
  29 chr29_16496011     AOna    C    T        0      0        2 
  29 chr29_16496011     ASom    C    T        0      0        2 
  29 chr29_16496011     HCab    C    T        1      2        2 
  29 chr29_16496011     HPrz    C    T        1      2        2 
  29 chr29_16496011     ZBoe    C    T        0      0        2 
  29 chr29_16496011     ZGre    C    T        0      0        2 
  29 chr29_16496011     ZHar    C    T        0      0        2 
  29 chr29_16496011   Sample    C    T        1      2        2 
  29 chr29_16497642     AAsi    C    T        0      0        2 
  29 chr29_16497642     AKia    C    T        1      2        2 
  29 chr29_16497642     AOna    C    T        1      2        2 
  29 chr29_16497642     ASom    C    T        0      0        2 
  29 chr29_16497642     HCab    C    T        0      0        2 
  29 chr29_16497642     HPrz    C    T        0      0        2 
  29 chr29_16497642     ZBoe    C    T        0      0        2 
  29 chr29_16497642     ZGre    C    T        0      0        2 
  29 chr29_16497642     ZHar    C    T        0      0        2 
  29 chr29_16497642   Sample    C    T        0      0        2 
  29 chr29_16513067     AAsi    T    G        0      0        2 
  29 chr29_16513067     AKia    T    G        0      0        2 
  29 chr29_16513067     AOna    T    G        0      0        2 
  29 chr29_16513067     ASom    T    G        0      0        2 
  29 chr29_16513067     HCab    T    G        1      2        2 
  29 chr29_16513067     HPrz    T    G        1      2        2 
  29 chr29_16513067     ZBoe    T    G        0      0        2 
  29 chr29_16513067     ZGre    T    G        0      0        2 
  29 chr29_16513067     ZHar    T    G        0      0        2 
  29 chr29_16513067   Sample    T    G        0      0        2 
  29 chr29_16519907     AAsi    T    A        1      2        2 
  29 chr29_16519907     AKia    T    A        0      0        2 
  29 chr29_16519907     AOna    T    A        0      0        2 
  29 chr29_16519907     ASom    T    A        1      2        2 
  29 chr29_16519907     HCab    T    A        0      0        2 
  29 chr29_16519907     HPrz    T    A        0      0        2 
  29 chr29_16519907     ZBoe    T    A        0      0        2 
  29 chr29_16519907     ZGre    T    A        0      0        2 
  29 chr29_16519907     ZHar    T    A        0      0        2 
  29 chr29_16519907   Sample    T    A        1      2        2 
  29 chr29_16533069     AAsi    T    G        0      0        2 
  29 chr29_16533069     AKia    T    G        0      0        2 
  29 chr29_16533069     AOna    T    G        0      0        2 
  29 chr29_16533069     ASom    T    G        0      0        2 
  29 chr29_16533069     HCab    T    G        1      2        2 
  29 chr29_16533069     HPrz    T    G        1      2        2 
  29 chr29_16533069     ZBoe    T    G        0      0        2 
  29 chr29_16533069     ZGre    T    G        0      0        2 
  29 chr29_16533069     ZHar    T    G        0      0        2 
  29 chr29_16533069   Sample    T    G        0      0        2 
  29 chr29_16534917     AAsi    G    C        0      0        2 
  29 chr29_16534917     AKia    G    C        0      0        2 
  29 chr29_16534917     AOna    G    C        0      0        2 
  29 chr29_16534917     ASom    G    C        1      2        2 
  29 chr29_16534917     HCab    G    C        0      0        2 
  29 chr29_16534917     HPrz    G    C        0      0        2 
  29 chr29_16534917     ZBoe    G    C        0      0        2 
  29 chr29_16534917     ZGre    G    C        0      0        2 
  29 chr29_16534917     ZHar    G    C        0      0        2 
  29 chr29_16534917   Sample    G    C        0      0        2 
  29 chr29_16545238     AAsi    A    C      0.5      1        2 
  29 chr29_16545238     AKia    A    C        0      0        2 
  29 chr29_16545238     AOna    A    C        0      0        2 
  29 chr29_16545238     ASom    A    C        0      0        2 
  29 chr29_16545238     HCab    A    C        0      0        2 
  29 chr29_16545238     HPrz    A    C        0      0        2 
  29 chr29_16545238     ZBoe    A    C        0      0        2 
  29 chr29_16545238     ZGre    A    C        0      0        2 
  29 chr29_16545238     ZHar    A    C        0      0        2 
  29 chr29_16545238   Sample    A    C        0      0        2 
  29 chr29_16548849     AAsi    T    C        0      0        2 
  29 chr29_16548849     AKia    T    C        0      0        2 
  29 chr29_16548849     AOna    T    C        0      0        2 
  29 chr29_16548849     ASom    T    C        0      0        2 
  29 chr29_16548849     HCab    T    C        0      0        2 
  29 chr29_16548849     HPrz    T    C        0      0        2 
  29 chr29_16548849     ZBoe    T    C      0.5      1        2 
  29 chr29_16548849     ZGre    T    C        0      0        2 
  29 chr29_16548849     ZHar    T    C        0      0        2 
  29 chr29_16548849   Sample    T    C        0      0        2 
  29 chr29_16552378     AAsi    G    A        0      0        2 
  29 chr29_16552378     AKia    G    A        0      0        2 
  29 chr29_16552378     AOna    G    A        0      0        2 
  29 chr29_16552378     ASom    G    A        0      0        2 
  29 chr29_16552378     HCab    G    A      0.5      1        2 
  29 chr29_16552378     HPrz    G    A        0      0        2 
  29 chr29_16552378     ZBoe    G    A        0      0        2 
  29 chr29_16552378     ZGre    G    A        0      0        2 
  29 chr29_16552378     ZHar    G    A        0      0        2 
  29 chr29_16552378   Sample    G    A        0      0        2 
  29 chr29_16552840     AAsi    T    C        0      0        2 
  29 chr29_16552840     AKia    T    C        0      0        2 
  29 chr29_16552840     AOna    T    C        0      0        2 
  29 chr29_16552840     ASom    T    C        0      0        2 
  29 chr29_16552840     HCab    T    C        1      2        2 
  29 chr29_16552840     HPrz    T    C        1      2        2 
  29 chr29_16552840     ZBoe    T    C        0      0        2 
  29 chr29_16552840     ZGre    T    C        0      0        2 
  29 chr29_16552840     ZHar    T    C        0      0        2 
  29 chr29_16552840   Sample    T    C        0      0        2 
  29 chr29_16556721     AAsi    G    A        0      0        2 
  29 chr29_16556721     AKia    G    A        0      0        2 
  29 chr29_16556721     AOna    G    A        0      0        2 
  29 chr29_16556721     ASom    G    A        0      0        2 
  29 chr29_16556721     HCab    G    A        1      2        2 
  29 chr29_16556721     HPrz    G    A        1      2        2 
  29 chr29_16556721     ZBoe    G    A        0      0        2 
  29 chr29_16556721     ZGre    G    A        0      0        2 
  29 chr29_16556721     ZHar    G    A        0      0        2 
  29 chr29_16556721   Sample    G    A        0      0        2 
  29 chr29_16560538     AAsi    A    G        0      0        2 
  29 chr29_16560538     AKia    A    G        0      0        2 
  29 chr29_16560538     AOna    A    G        0      0        2 
  29 chr29_16560538     ASom    A    G        0      0        2 
  29 chr29_16560538     HCab    A    G        0      0        2 
  29 chr29_16560538     HPrz    A    G        0      0        2 
  29 chr29_16560538     ZBoe    A    G      0.5      1        2 
  29 chr29_16560538     ZGre    A    G        0      0        2 
  29 chr29_16560538     ZHar    A    G        0      0        2 
  29 chr29_16560538   Sample    A    G        0      0        2 
  29 chr29_16561947     AAsi    G    T        0      0        2 
  29 chr29_16561947     AKia    G    T        0      0        2 
  29 chr29_16561947     AOna    G    T        0      0        2 
  29 chr29_16561947     ASom    G    T        0      0        2 
  29 chr29_16561947     HCab    G    T        0      0        2 
  29 chr29_16561947     HPrz    G    T        0      0        2 
  29 chr29_16561947     ZBoe    G    T        0      0        2 
  29 chr29_16561947     ZGre    G    T        1      2        2 
  29 chr29_16561947     ZHar    G    T        0      0        2 
  29 chr29_16561947   Sample    G    T        0      0        2 
  29 chr29_16563279     AAsi    G    T        0      0        2 
  29 chr29_16563279     AKia    G    T        1      2        2 
  29 chr29_16563279     AOna    G    T      0.5      1        2 
  29 chr29_16563279     ASom    G    T        0      0        2 
  29 chr29_16563279     HCab    G    T        0      0        2 
  29 chr29_16563279     HPrz    G    T        0      0        2 
  29 chr29_16563279     ZBoe    G    T        0      0        2 
  29 chr29_16563279     ZGre    G    T        0      0        2 
  29 chr29_16563279     ZHar    G    T        0      0        2 
  29 chr29_16563279   Sample    G    T        0      0        2 
  29 chr29_16583636     AAsi    T    C      0.5      1        2 
  29 chr29_16583636     AKia    T    C        0      0        2 
  29 chr29_16583636     AOna    T    C        0      0        2 
  29 chr29_16583636     ASom    T    C        1      2        2 
  29 chr29_16583636     HCab    T    C        0      0        2 
  29 chr29_16583636     HPrz    T    C        0      0        2 
  29 chr29_16583636     ZBoe    T    C        0      0        2 
  29 chr29_16583636     ZGre    T    C        0      0        2 
  29 chr29_16583636     ZHar    T    C        0      0        2 
  29 chr29_16583636   Sample    T    C        0      0        2 
  29 chr29_16584015     AAsi    G    A        0      0        2 
  29 chr29_16584015     AKia    G    A        0      0        2 
  29 chr29_16584015     AOna    G    A        0      0        2 
  29 chr29_16584015     ASom    G    A        0      0        2 
  29 chr29_16584015     HCab    G    A      0.5      1        2 
  29 chr29_16584015     HPrz    G    A        0      0        2 
  29 chr29_16584015     ZBoe    G    A        0      0        2 
  29 chr29_16584015     ZGre    G    A        0      0        2 
  29 chr29_16584015     ZHar    G    A        0      0        2 
  29 chr29_16584015   Sample    G    A        0      0        2 
  29 chr29_16588190     AAsi    T    C        0      0        2 
  29 chr29_16588190     AKia    T    C        0      0        2 
  29 chr29_16588190     AOna    T    C        0      0        2 
  29 chr29_16588190     ASom    T    C        0      0        2 
  29 chr29_16588190     HCab    T    C      0.5      1        2 
  29 chr29_16588190     HPrz    T    C      0.5      1        2 
  29 chr29_16588190     ZBoe    T    C        0      0        2 
  29 chr29_16588190     ZGre    T    C        0      0        2 
  29 chr29_16588190     ZHar    T    C        0      0        2 
  29 chr29_16588190   Sample    T    C        0      0        2 
  29 chr29_16588397     AAsi    C    A        1      2        2 
  29 chr29_16588397     AKia    C    A        0      0        2 
  29 chr29_16588397     AOna    C    A        0      0        2 
  29 chr29_16588397     ASom    C    A        1      2        2 
  29 chr29_16588397     HCab    C    A        0      0        2 
  29 chr29_16588397     HPrz    C    A        0      0        2 
  29 chr29_16588397     ZBoe    C    A        0      0        2 
  29 chr29_16588397     ZGre    C    A        0      0        2 
  29 chr29_16588397     ZHar    C    A        0      0        2 
  29 chr29_16588397   Sample    C    A        1      2        2 
  29 chr29_16588655     AAsi    G    A        1      2        2 
  29 chr29_16588655     AKia    G    A        0      0        2 
  29 chr29_16588655     AOna    G    A        0      0        2 
  29 chr29_16588655     ASom    G    A        1      2        2 
  29 chr29_16588655     HCab    G    A        1      2        2 
  29 chr29_16588655     HPrz    G    A        1      2        2 
  29 chr29_16588655     ZBoe    G    A        0      0        2 
  29 chr29_16588655     ZGre    G    A        0      0        2 
  29 chr29_16588655     ZHar    G    A        0      0        2 
  29 chr29_16588655   Sample    G    A        1      2        2 
  29 chr29_16591926     AAsi    C    A        0      0        2 
  29 chr29_16591926     AKia    C    A        0      0        2 
  29 chr29_16591926     AOna    C    A      0.5      1        2 
  29 chr29_16591926     ASom    C    A        0      0        2 
  29 chr29_16591926     HCab    C    A        0      0        2 
  29 chr29_16591926     HPrz    C    A        0      0        2 
  29 chr29_16591926     ZBoe    C    A        0      0        2 
  29 chr29_16591926     ZGre    C    A        0      0        2 
  29 chr29_16591926     ZHar    C    A        0      0        2 
  29 chr29_16591926   Sample    C    A        0      0        2 
  29 chr29_16592094     AAsi    T    C        0      0        2 
  29 chr29_16592094     AKia    T    C        0      0        2 
  29 chr29_16592094     AOna    T    C      0.5      1        2 
  29 chr29_16592094     ASom    T    C        0      0        2 
  29 chr29_16592094     HCab    T    C        0      0        2 
  29 chr29_16592094     HPrz    T    C        0      0        2 
  29 chr29_16592094     ZBoe    T    C        0      0        2 
  29 chr29_16592094     ZGre    T    C        0      0        2 
  29 chr29_16592094     ZHar    T    C        0      0        2 
  29 chr29_16592094   Sample    T    C        0      0        2 
  29 chr29_16601827     AAsi    A    G        0      0        2 
  29 chr29_16601827     AKia    A    G        0      0        2 
  29 chr29_16601827     AOna    A    G        0      0        2 
  29 chr29_16601827     ASom    A    G        0      0        2 
  29 chr29_16601827     HCab    A    G      0.5      1        2 
  29 chr29_16601827     HPrz    A    G        1      2        2 
  29 chr29_16601827     ZBoe    A    G        0      0        2 
  29 chr29_16601827     ZGre    A    G        0      0        2 
  29 chr29_16601827     ZHar    A    G        0      0        2 
  29 chr29_16601827   Sample    A    G        0      0        2 
  29 chr29_16602550     AAsi    T    A        0      0        2 
  29 chr29_16602550     AKia    T    A        0      0        2 
  29 chr29_16602550     AOna    T    A      0.5      1        2 
  29 chr29_16602550     ASom    T    A        0      0        2 
  29 chr29_16602550     HCab    T    A        0      0        2 
  29 chr29_16602550     HPrz    T    A        0      0        2 
  29 chr29_16602550     ZBoe    T    A        0      0        2 
  29 chr29_16602550     ZGre    T    A        0      0        2 
  29 chr29_16602550     ZHar    T    A        0      0        2 
  29 chr29_16602550   Sample    T    A        0      0        2 
  29 chr29_16602601     AAsi    A    G        0      0        2 
  29 chr29_16602601     AKia    A    G        0      0        2 
  29 chr29_16602601     AOna    A    G        0      0        2 
  29 chr29_16602601     ASom    A    G        0      0        2 
  29 chr29_16602601     HCab    A    G      0.5      1        2 
  29 chr29_16602601     HPrz    A    G      0.5      1        2 
  29 chr29_16602601     ZBoe    A    G        0      0        2 
  29 chr29_16602601     ZGre    A    G        0      0        2 
  29 chr29_16602601     ZHar    A    G        0      0        2 
  29 chr29_16602601   Sample    A    G        0      0        2 
  29 chr29_16603883     AAsi    A    G        0      0        2 
  29 chr29_16603883     AKia    A    G        0      0        2 
  29 chr29_16603883     AOna    A    G      0.5      1        2 
  29 chr29_16603883     ASom    A    G        0      0        2 
  29 chr29_16603883     HCab    A    G        0      0        2 
  29 chr29_16603883     HPrz    A    G        0      0        2 
  29 chr29_16603883     ZBoe    A    G        0      0        2 
  29 chr29_16603883     ZGre    A    G        0      0        2 
  29 chr29_16603883     ZHar    A    G        0      0        2 
  29 chr29_16603883   Sample    A    G        0      0        2 
  29 chr29_16606086     AAsi    A    G        0      0        2 
  29 chr29_16606086     AKia    A    G        0      0        2 
  29 chr29_16606086     AOna    A    G        0      0        2 
  29 chr29_16606086     ASom    A    G        1      2        2 
  29 chr29_16606086     HCab    A    G        0      0        2 
  29 chr29_16606086     HPrz    A    G        0      0        2 
  29 chr29_16606086     ZBoe    A    G        0      0        2 
  29 chr29_16606086     ZGre    A    G        0      0        2 
  29 chr29_16606086     ZHar    A    G        0      0        2 
  29 chr29_16606086   Sample    A    G        0      0        2 
  29 chr29_16606327     AAsi    C    T        1      2        2 
  29 chr29_16606327     AKia    C    T        0      0        2 
  29 chr29_16606327     AOna    C    T        0      0        2 
  29 chr29_16606327     ASom    C    T        1      2        2 
  29 chr29_16606327     HCab    C    T        0      0        2 
  29 chr29_16606327     HPrz    C    T        0      0        2 
  29 chr29_16606327     ZBoe    C    T        0      0        2 
  29 chr29_16606327     ZGre    C    T        0      0        2 
  29 chr29_16606327     ZHar    C    T        0      0        2 
  29 chr29_16606327   Sample    C    T        1      2        2 
  29 chr29_16619429     AAsi    T    C        0      0        2 
  29 chr29_16619429     AKia    T    C        0      0        2 
  29 chr29_16619429     AOna    T    C        0      0        2 
  29 chr29_16619429     ASom    T    C        0      0        2 
  29 chr29_16619429     HCab    T    C        0      0        2 
  29 chr29_16619429     HPrz    T    C        0      0        2 
  29 chr29_16619429     ZBoe    T    C      0.5      1        2 
  29 chr29_16619429     ZGre    T    C        0      0        2 
  29 chr29_16619429     ZHar    T    C        0      0        2 
  29 chr29_16619429   Sample    T    C        0      0        2 
  29 chr29_16624924     AAsi    C    T        0      0        2 
  29 chr29_16624924     AKia    C    T        1      2        2 
  29 chr29_16624924     AOna    C    T      0.5      1        2 
  29 chr29_16624924     ASom    C    T        0      0        2 
  29 chr29_16624924     HCab    C    T        0      0        2 
  29 chr29_16624924     HPrz    C    T      0.5      1        2 
  29 chr29_16624924     ZBoe    C    T        0      0        2 
  29 chr29_16624924     ZGre    C    T        0      0        2 
  29 chr29_16624924     ZHar    C    T        0      0        2 
  29 chr29_16624924   Sample    C    T        0      0        2 
  29 chr29_16630624     AAsi    A    G        0      0        2 
  29 chr29_16630624     AKia    A    G        0      0        2 
  29 chr29_16630624     AOna    A    G      0.5      1        2 
  29 chr29_16630624     ASom    A    G        0      0        2 
  29 chr29_16630624     HCab    A    G        0      0        2 
  29 chr29_16630624     HPrz    A    G        0      0        2 
  29 chr29_16630624     ZBoe    A    G        0      0        2 
  29 chr29_16630624     ZGre    A    G        0      0        2 
  29 chr29_16630624     ZHar    A    G        0      0        2 
  29 chr29_16630624   Sample    A    G        0      0        2 
  29 chr29_16633230     AAsi    C    T        0      0        2 
  29 chr29_16633230     AKia    C    T        0      0        2 
  29 chr29_16633230     AOna    C    T      0.5      1        2 
  29 chr29_16633230     ASom    C    T        0      0        2 
  29 chr29_16633230     HCab    C    T        0      0        2 
  29 chr29_16633230     HPrz    C    T        0      0        2 
  29 chr29_16633230     ZBoe    C    T        0      0        2 
  29 chr29_16633230     ZGre    C    T        0      0        2 
  29 chr29_16633230     ZHar    C    T        0      0        2 
  29 chr29_16633230   Sample    C    T        0      0        2 
  29 chr29_16635549     AAsi    T    C        0      0        2 
  29 chr29_16635549     AKia    T    C        0      0        2 
  29 chr29_16635549     AOna    T    C        0      0        2 
  29 chr29_16635549     ASom    T    C        0      0        2 
  29 chr29_16635549     HCab    T    C        0      0        2 
  29 chr29_16635549     HPrz    T    C        0      0        2 
  29 chr29_16635549     ZBoe    T    C      0.5      1        2 
  29 chr29_16635549     ZGre    T    C        0      0        2 
  29 chr29_16635549     ZHar    T    C        0      0        2 
  29 chr29_16635549   Sample    T    C        0      0        2 
  29 chr29_16636658     AAsi    G    T        0      0        2 
  29 chr29_16636658     AKia    G    T        0      0        2 
  29 chr29_16636658     AOna    G    T        0      0        2 
  29 chr29_16636658     ASom    G    T        0      0        2 
  29 chr29_16636658     HCab    G    T        1      2        2 
  29 chr29_16636658     HPrz    G    T        1      2        2 
  29 chr29_16636658     ZBoe    G    T        0      0        2 
  29 chr29_16636658     ZGre    G    T        0      0        2 
  29 chr29_16636658     ZHar    G    T        0      0        2 
  29 chr29_16636658   Sample    G    T        0      0        2 
  29 chr29_16638539     AAsi    T    A        0      0        2 
  29 chr29_16638539     AKia    T    A        0      0        2 
  29 chr29_16638539     AOna    T    A      0.5      1        2 
  29 chr29_16638539     ASom    T    A        0      0        2 
  29 chr29_16638539     HCab    T    A        0      0        2 
  29 chr29_16638539     HPrz    T    A        0      0        2 
  29 chr29_16638539     ZBoe    T    A        0      0        2 
  29 chr29_16638539     ZGre    T    A        0      0        2 
  29 chr29_16638539     ZHar    T    A        0      0        2 
  29 chr29_16638539   Sample    T    A        0      0        2 
  29 chr29_16656018     AAsi    T    G        0      0        2 
  29 chr29_16656018     AKia    T    G        0      0        2 
  29 chr29_16656018     AOna    T    G        0      0        2 
  29 chr29_16656018     ASom    T    G        0      0        2 
  29 chr29_16656018     HCab    T    G        0      0        2 
  29 chr29_16656018     HPrz    T    G        0      0        2 
  29 chr29_16656018     ZBoe    T    G      0.5      1        2 
  29 chr29_16656018     ZGre    T    G        0      0        2 
  29 chr29_16656018     ZHar    T    G        0      0        2 
  29 chr29_16656018   Sample    T    G        0      0        2 
  29 chr29_16658425     AAsi    A    G        0      0        2 
  29 chr29_16658425     AKia    A    G        0      0        2 
  29 chr29_16658425     AOna    A    G        0      0        2 
  29 chr29_16658425     ASom    A    G        0      0        2 
  29 chr29_16658425     HCab    A    G        0      0        2 
  29 chr29_16658425     HPrz    A    G        0      0        2 
  29 chr29_16658425     ZBoe    A    G      0.5      1        2 
  29 chr29_16658425     ZGre    A    G        0      0        2 
  29 chr29_16658425     ZHar    A    G        0      0        2 
  29 chr29_16658425   Sample    A    G        0      0        2 
  29 chr29_16677861     AAsi    A    G        0      0        2 
  29 chr29_16677861     AKia    A    G        0      0        2 
  29 chr29_16677861     AOna    A    G        0      0        2 
  29 chr29_16677861     ASom    A    G        0      0        2 
  29 chr29_16677861     HCab    A    G      0.5      1        2 
  29 chr29_16677861     HPrz    A    G      0.5      1        2 
  29 chr29_16677861     ZBoe    A    G        0      0        2 
  29 chr29_16677861     ZGre    A    G        0      0        2 
  29 chr29_16677861     ZHar    A    G        0      0        2 
  29 chr29_16677861   Sample    A    G        0      0        2 
  29 chr29_16680131     AAsi    G    C        0      0        2 
  29 chr29_16680131     AKia    G    C        0      0        2 
  29 chr29_16680131     AOna    G    C        0      0        2 
  29 chr29_16680131     ASom    G    C        0      0        2 
  29 chr29_16680131     HCab    G    C        0      0        2 
  29 chr29_16680131     HPrz    G    C        0      0        2 
  29 chr29_16680131     ZBoe    G    C      0.5      1        2 
  29 chr29_16680131     ZGre    G    C        0      0        2 
  29 chr29_16680131     ZHar    G    C        0      0        2 
  29 chr29_16680131   Sample    G    C        0      0        2 
  29 chr29_16680824     AAsi    A    G        0      0        2 
  29 chr29_16680824     AKia    A    G        0      0        2 
  29 chr29_16680824     AOna    A    G        0      0        2 
  29 chr29_16680824     ASom    A    G        0      0        2 
  29 chr29_16680824     HCab    A    G      0.5      1        2 
  29 chr29_16680824     HPrz    A    G      0.5      1        2 
  29 chr29_16680824     ZBoe    A    G        0      0        2 
  29 chr29_16680824     ZGre    A    G        0      0        2 
  29 chr29_16680824     ZHar    A    G        0      0        2 
  29 chr29_16680824   Sample    A    G        0      0        2 
  29 chr29_16684412     AAsi    A    G        0      0        2 
  29 chr29_16684412     AKia    A    G        0      0        2 
  29 chr29_16684412     AOna    A    G        0      0        2 
  29 chr29_16684412     ASom    A    G        0      0        2 
  29 chr29_16684412     HCab    A    G      0.5      1        2 
  29 chr29_16684412     HPrz    A    G      0.5      1        2 
  29 chr29_16684412     ZBoe    A    G        0      0        2 
  29 chr29_16684412     ZGre    A    G        0      0        2 
  29 chr29_16684412     ZHar    A    G        0      0        2 
  29 chr29_16684412   Sample    A    G        0      0        2 
  29 chr29_16688924     AAsi    C    G        1      2        2 
  29 chr29_16688924     AKia    C    G        0      0        2 
  29 chr29_16688924     AOna    C    G        0      0        2 
  29 chr29_16688924     ASom    C    G        1      2        2 
  29 chr29_16688924     HCab    C    G        0      0        2 
  29 chr29_16688924     HPrz    C    G        0      0        2 
  29 chr29_16688924     ZBoe    C    G        0      0        2 
  29 chr29_16688924     ZGre    C    G        0      0        2 
  29 chr29_16688924     ZHar    C    G        0      0        2 
  29 chr29_16688924   Sample    C    G        1      2        2 
  29 chr29_16689948     AAsi    A    T        0      0        2 
  29 chr29_16689948     AKia    A    T        0      0        2 
  29 chr29_16689948     AOna    A    T        0      0        2 
  29 chr29_16689948     ASom    A    T        0      0        2 
  29 chr29_16689948     HCab    A    T      0.5      1        2 
  29 chr29_16689948     HPrz    A    T      0.5      1        2 
  29 chr29_16689948     ZBoe    A    T        0      0        2 
  29 chr29_16689948     ZGre    A    T        0      0        2 
  29 chr29_16689948     ZHar    A    T        0      0        2 
  29 chr29_16689948   Sample    A    T        0      0        2 
  29 chr29_16693028     AAsi    C    G        0      0        2 
  29 chr29_16693028     AKia    C    G        0      0        2 
  29 chr29_16693028     AOna    C    G        0      0        2 
  29 chr29_16693028     ASom    C    G        0      0        2 
  29 chr29_16693028     HCab    C    G        1      2        2 
  29 chr29_16693028     HPrz    C    G        1      2        2 
  29 chr29_16693028     ZBoe    C    G        0      0        2 
  29 chr29_16693028     ZGre    C    G        0      0        2 
  29 chr29_16693028     ZHar    C    G        0      0        2 
  29 chr29_16693028   Sample    C    G        0      0        2 
  29 chr29_16695161     AAsi    G    C        0      0        2 
  29 chr29_16695161     AKia    G    C        0      0        2 
  29 chr29_16695161     AOna    G    C      0.5      1        2 
  29 chr29_16695161     ASom    G    C        0      0        2 
  29 chr29_16695161     HCab    G    C        0      0        2 
  29 chr29_16695161     HPrz    G    C        0      0        2 
  29 chr29_16695161     ZBoe    G    C        0      0        2 
  29 chr29_16695161     ZGre    G    C        0      0        2 
  29 chr29_16695161     ZHar    G    C        0      0        2 
  29 chr29_16695161   Sample    G    C        0      0        2 
  29 chr29_16696637     AAsi    C    A        1      2        2 
  29 chr29_16696637     AKia    C    A        0      0        2 
  29 chr29_16696637     AOna    C    A        0      0        2 
  29 chr29_16696637     ASom    C    A        1      2        2 
  29 chr29_16696637     HCab    C    A        0      0        2 
  29 chr29_16696637     HPrz    C    A        0      0        2 
  29 chr29_16696637     ZBoe    C    A        0      0        2 
  29 chr29_16696637     ZGre    C    A        0      0        2 
  29 chr29_16696637     ZHar    C    A        0      0        2 
  29 chr29_16696637   Sample    C    A        1      2        2 
  29 chr29_16696921     AAsi    T    A        0      0        2 
  29 chr29_16696921     AKia    T    A        0      0        2 
  29 chr29_16696921     AOna    T    A        0      0        2 
  29 chr29_16696921     ASom    T    A        0      0        2 
  29 chr29_16696921     HCab    T    A        0      0        2 
  29 chr29_16696921     HPrz    T    A        0      0        2 
  29 chr29_16696921     ZBoe    T    A        1      2        2 
  29 chr29_16696921     ZGre    T    A        0      0        2 
  29 chr29_16696921     ZHar    T    A        0      0        2 
  29 chr29_16696921   Sample    T    A        0      0        2 
  29 chr29_16698384     AAsi    T    C        0      0        2 
  29 chr29_16698384     AKia    T    C        0      0        2 
  29 chr29_16698384     AOna    T    C      0.5      1        2 
  29 chr29_16698384     ASom    T    C        0      0        2 
  29 chr29_16698384     HCab    T    C        0      0        2 
  29 chr29_16698384     HPrz    T    C        0      0        2 
  29 chr29_16698384     ZBoe    T    C        0      0        2 
  29 chr29_16698384     ZGre    T    C        0      0        2 
  29 chr29_16698384     ZHar    T    C        0      0        2 
  29 chr29_16698384   Sample    T    C        0      0        2 
  29 chr29_16701009     AAsi    A    T        0      0        2 
  29 chr29_16701009     AKia    A    T        0      0        2 
  29 chr29_16701009     AOna    A    T        0      0        2 
  29 chr29_16701009     ASom    A    T        0      0        2 
  29 chr29_16701009     HCab    A    T        0      0        2 
  29 chr29_16701009     HPrz    A    T        0      0        2 
  29 chr29_16701009     ZBoe    A    T        0      0        2 
  29 chr29_16701009     ZGre    A    T        0      0        2 
  29 chr29_16701009     ZHar    A    T        1      2        2 
  29 chr29_16701009   Sample    A    T        0      0        2 
  29 chr29_16702607     AAsi    C    T        0      0        2 
  29 chr29_16702607     AKia    C    T        0      0        2 
  29 chr29_16702607     AOna    C    T        0      0        2 
  29 chr29_16702607     ASom    C    T        0      0        2 
  29 chr29_16702607     HCab    C    T      0.5      1        2 
  29 chr29_16702607     HPrz    C    T      0.5      1        2 
  29 chr29_16702607     ZBoe    C    T        0      0        2 
  29 chr29_16702607     ZGre    C    T        0      0        2 
  29 chr29_16702607     ZHar    C    T        0      0        2 
  29 chr29_16702607   Sample    C    T        0      0        2 
  29 chr29_16703377     AAsi    T    C        0      0        2 
  29 chr29_16703377     AKia    T    C        0      0        2 
  29 chr29_16703377     AOna    T    C        0      0        2 
  29 chr29_16703377     ASom    T    C        0      0        2 
  29 chr29_16703377     HCab    T    C      0.5      1        2 
  29 chr29_16703377     HPrz    T    C        0      0        2 
  29 chr29_16703377     ZBoe    T    C        0      0        2 
  29 chr29_16703377     ZGre    T    C        0      0        2 
  29 chr29_16703377     ZHar    T    C        0      0        2 
  29 chr29_16703377   Sample    T    C        0      0        2 
  29 chr29_16714626     AAsi    A    G        0      0        2 
  29 chr29_16714626     AKia    A    G        0      0        2 
  29 chr29_16714626     AOna    A    G        0      0        2 
  29 chr29_16714626     ASom    A    G        0      0        2 
  29 chr29_16714626     HCab    A    G        0      0        2 
  29 chr29_16714626     HPrz    A    G        0      0        2 
  29 chr29_16714626     ZBoe    A    G        0      0        2 
  29 chr29_16714626     ZGre    A    G      0.5      1        2 
  29 chr29_16714626     ZHar    A    G        0      0        2 
  29 chr29_16714626   Sample    A    G        0      0        2 
  29 chr29_16719715     AAsi    C    T        0      0        2 
  29 chr29_16719715     AKia    C    T        0      0        2 
  29 chr29_16719715     AOna    C    T        0      0        2 
  29 chr29_16719715     ASom    C    T        0      0        2 
  29 chr29_16719715     HCab    C    T        1      2        2 
  29 chr29_16719715     HPrz    C    T        1      2        2 
  29 chr29_16719715     ZBoe    C    T        0      0        2 
  29 chr29_16719715     ZGre    C    T        0      0        2 
  29 chr29_16719715     ZHar    C    T        0      0        2 
  29 chr29_16719715   Sample    C    T        0      0        2 
  29 chr29_16722179     AAsi    A    C        0      0        2 
  29 chr29_16722179     AKia    A    C        0      0        2 
  29 chr29_16722179     AOna    A    C        0      0        2 
  29 chr29_16722179     ASom    A    C        1      2        2 
  29 chr29_16722179     HCab    A    C        0      0        2 
  29 chr29_16722179     HPrz    A    C        0      0        2 
  29 chr29_16722179     ZBoe    A    C        0      0        2 
  29 chr29_16722179     ZGre    A    C        0      0        2 
  29 chr29_16722179     ZHar    A    C        0      0        2 
  29 chr29_16722179   Sample    A    C        0      0        2 
  29 chr29_16736271     AAsi    C    T        0      0        2 
  29 chr29_16736271     AKia    C    T        0      0        2 
  29 chr29_16736271     AOna    C    T      0.5      1        2 
  29 chr29_16736271     ASom    C    T        0      0        2 
  29 chr29_16736271     HCab    C    T        0      0        2 
  29 chr29_16736271     HPrz    C    T        0      0        2 
  29 chr29_16736271     ZBoe    C    T        0      0        2 
  29 chr29_16736271     ZGre    C    T        0      0        2 
  29 chr29_16736271     ZHar    C    T        0      0        2 
  29 chr29_16736271   Sample    C    T        0      0        2 
  29 chr29_16736846     AAsi    G    A        0      0        2 
  29 chr29_16736846     AKia    G    A        0      0        2 
  29 chr29_16736846     AOna    G    A        0      0        2 
  29 chr29_16736846     ASom    G    A        0      0        2 
  29 chr29_16736846     HCab    G    A      0.5      1        2 
  29 chr29_16736846     HPrz    G    A      0.5      1        2 
  29 chr29_16736846     ZBoe    G    A        0      0        2 
  29 chr29_16736846     ZGre    G    A        0      0        2 
  29 chr29_16736846     ZHar    G    A        0      0        2 
  29 chr29_16736846   Sample    G    A        0      0        2 
  29 chr29_16739687     AAsi    A    G        0      0        2 
  29 chr29_16739687     AKia    A    G        0      0        2 
  29 chr29_16739687     AOna    A    G        0      0        2 
  29 chr29_16739687     ASom    A    G        0      0        2 
  29 chr29_16739687     HCab    A    G      0.5      1        2 
  29 chr29_16739687     HPrz    A    G      0.5      1        2 
  29 chr29_16739687     ZBoe    A    G        0      0        2 
  29 chr29_16739687     ZGre    A    G        0      0        2 
  29 chr29_16739687     ZHar    A    G        0      0        2 
  29 chr29_16739687   Sample    A    G        0      0        2 
  29 chr29_16744758     AAsi    G    A        0      0        2 
  29 chr29_16744758     AKia    G    A        0      0        2 
  29 chr29_16744758     AOna    G    A        0      0        2 
  29 chr29_16744758     ASom    G    A        0      0        2 
  29 chr29_16744758     HCab    G    A        0      0        2 
  29 chr29_16744758     HPrz    G    A        0      0        2 
  29 chr29_16744758     ZBoe    G    A        0      0        2 
  29 chr29_16744758     ZGre    G    A      0.5      1        2 
  29 chr29_16744758     ZHar    G    A        0      0        2 
  29 chr29_16744758   Sample    G    A        0      0        2 
  29 chr29_16748431     AAsi    G    C        0      0        2 
  29 chr29_16748431     AKia    G    C        0      0        2 
  29 chr29_16748431     AOna    G    C        0      0        2 
  29 chr29_16748431     ASom    G    C        0      0        2 
  29 chr29_16748431     HCab    G    C        0      0        2 
  29 chr29_16748431     HPrz    G    C        0      0        2 
  29 chr29_16748431     ZBoe    G    C        1      2        2 
  29 chr29_16748431     ZGre    G    C        1      2        2 
  29 chr29_16748431     ZHar    G    C        0      0        2 
  29 chr29_16748431   Sample    G    C        0      0        2 
  29 chr29_16762022     AAsi    C    A        0      0        2 
  29 chr29_16762022     AKia    C    A        0      0        2 
  29 chr29_16762022     AOna    C    A        0      0        2 
  29 chr29_16762022     ASom    C    A        0      0        2 
  29 chr29_16762022     HCab    C    A        1      2        2 
  29 chr29_16762022     HPrz    C    A        1      2        2 
  29 chr29_16762022     ZBoe    C    A        0      0        2 
  29 chr29_16762022     ZGre    C    A        0      0        2 
  29 chr29_16762022     ZHar    C    A        0      0        2 
  29 chr29_16762022   Sample    C    A        0      0        2 
  29 chr29_16768584     AAsi    C    T        0      0        2 
  29 chr29_16768584     AKia    C    T        0      0        2 
  29 chr29_16768584     AOna    C    T        0      0        2 
  29 chr29_16768584     ASom    C    T        0      0        2 
  29 chr29_16768584     HCab    C    T        0      0        2 
  29 chr29_16768584     HPrz    C    T        0      0        2 
  29 chr29_16768584     ZBoe    C    T        0      0        2 
  29 chr29_16768584     ZGre    C    T        0      0        2 
  29 chr29_16768584     ZHar    C    T        1      2        2 
  29 chr29_16768584   Sample    C    T        0      0        2 
  29 chr29_16770297     AAsi    G    A        0      0        2 
  29 chr29_16770297     AKia    G    A        0      0        2 
  29 chr29_16770297     AOna    G    A        0      0        2 
  29 chr29_16770297     ASom    G    A        0      0        2 
  29 chr29_16770297     HCab    G    A        1      2        2 
  29 chr29_16770297     HPrz    G    A        1      2        2 
  29 chr29_16770297     ZBoe    G    A        0      0        2 
  29 chr29_16770297     ZGre    G    A        0      0        2 
  29 chr29_16770297     ZHar    G    A        0      0        2 
  29 chr29_16770297   Sample    G    A        0      0        2 
  29 chr29_16773694     AAsi    T    C        0      0        2 
  29 chr29_16773694     AKia    T    C      0.5      1        2 
  29 chr29_16773694     AOna    T    C        0      0        2 
  29 chr29_16773694     ASom    T    C        0      0        2 
  29 chr29_16773694     HCab    T    C        0      0        2 
  29 chr29_16773694     HPrz    T    C        0      0        2 
  29 chr29_16773694     ZBoe    T    C        0      0        2 
  29 chr29_16773694     ZGre    T    C        0      0        2 
  29 chr29_16773694     ZHar    T    C        0      0        2 
  29 chr29_16773694   Sample    T    C        0      0        2 
  29 chr29_16778659     AAsi    T    C        0      0        2 
  29 chr29_16778659     AKia    T    C        0      0        2 
  29 chr29_16778659     AOna    T    C        0      0        2 
  29 chr29_16778659     ASom    T    C        0      0        2 
  29 chr29_16778659     HCab    T    C        0      0        2 
  29 chr29_16778659     HPrz    T    C        0      0        2 
  29 chr29_16778659     ZBoe    T    C        0      0        2 
  29 chr29_16778659     ZGre    T    C      0.5      1        2 
  29 chr29_16778659     ZHar    T    C        0      0        2 
  29 chr29_16778659   Sample    T    C        0      0        2 
  29 chr29_16783440     AAsi    G    A        0      0        2 
  29 chr29_16783440     AKia    G    A        0      0        2 
  29 chr29_16783440     AOna    G    A        0      0        2 
  29 chr29_16783440     ASom    G    A        0      0        2 
  29 chr29_16783440     HCab    G    A      0.5      1        2 
  29 chr29_16783440     HPrz    G    A        0      0        2 
  29 chr29_16783440     ZBoe    G    A        0      0        2 
  29 chr29_16783440     ZGre    G    A        0      0        2 
  29 chr29_16783440     ZHar    G    A        0      0        2 
  29 chr29_16783440   Sample    G    A        0      0        2 
  29 chr29_16786504     AAsi    A    G        0      0        2 
  29 chr29_16786504     AKia    A    G      0.5      1        2 
  29 chr29_16786504     AOna    A    G        0      0        2 
  29 chr29_16786504     ASom    A    G        0      0        2 
  29 chr29_16786504     HCab    A    G        0      0        2 
  29 chr29_16786504     HPrz    A    G        0      0        2 
  29 chr29_16786504     ZBoe    A    G        0      0        2 
  29 chr29_16786504     ZGre    A    G        0      0        2 
  29 chr29_16786504     ZHar    A    G        0      0        2 
  29 chr29_16786504   Sample    A    G        0      0        2 
  29 chr29_16789043     AAsi    A    G        0      0        2 
  29 chr29_16789043     AKia    A    G        0      0        2 
  29 chr29_16789043     AOna    A    G        0      0        2 
  29 chr29_16789043     ASom    A    G        0      0        2 
  29 chr29_16789043     HCab    A    G        0      0        2 
  29 chr29_16789043     HPrz    A    G        0      0        2 
  29 chr29_16789043     ZBoe    A    G        0      0        2 
  29 chr29_16789043     ZGre    A    G        0      0        2 
  29 chr29_16789043     ZHar    A    G      0.5      1        2 
  29 chr29_16789043   Sample    A    G        0      0        2 
  29 chr29_16792097     AAsi    G    A        0      0        2 
  29 chr29_16792097     AKia    G    A        0      0        2 
  29 chr29_16792097     AOna    G    A        0      0        2 
  29 chr29_16792097     ASom    G    A        0      0        2 
  29 chr29_16792097     HCab    G    A        0      0        2 
  29 chr29_16792097     HPrz    G    A        0      0        2 
  29 chr29_16792097     ZBoe    G    A        0      0        2 
  29 chr29_16792097     ZGre    G    A        0      0        2 
  29 chr29_16792097     ZHar    G    A      0.5      1        2 
  29 chr29_16792097   Sample    G    A        0      0        2 
  29 chr29_16805464     AAsi    A    G        0      0        2 
  29 chr29_16805464     AKia    A    G        0      0        2 
  29 chr29_16805464     AOna    A    G        0      0        2 
  29 chr29_16805464     ASom    A    G        0      0        2 
  29 chr29_16805464     HCab    A    G      0.5      1        2 
  29 chr29_16805464     HPrz    A    G        0      0        2 
  29 chr29_16805464     ZBoe    A    G        0      0        2 
  29 chr29_16805464     ZGre    A    G        0      0        2 
  29 chr29_16805464     ZHar    A    G        0      0        2 
  29 chr29_16805464   Sample    A    G        0      0        2 
  29 chr29_16819254     AAsi    T    C        0      0        2 
  29 chr29_16819254     AKia    T    C      0.5      1        2 
  29 chr29_16819254     AOna    T    C        0      0        2 
  29 chr29_16819254     ASom    T    C        0      0        2 
  29 chr29_16819254     HCab    T    C        0      0        2 
  29 chr29_16819254     HPrz    T    C        0      0        2 
  29 chr29_16819254     ZBoe    T    C        0      0        2 
  29 chr29_16819254     ZGre    T    C        0      0        2 
  29 chr29_16819254     ZHar    T    C        0      0        2 
  29 chr29_16819254   Sample    T    C        0      0        2 
  29 chr29_16833188     AAsi    T    A        0      0        2 
  29 chr29_16833188     AKia    T    A        0      0        2 
  29 chr29_16833188     AOna    T    A        0      0        2 
  29 chr29_16833188     ASom    T    A        0      0        2 
  29 chr29_16833188     HCab    T    A        1      2        2 
  29 chr29_16833188     HPrz    T    A        1      2        2 
  29 chr29_16833188     ZBoe    T    A        0      0        2 
  29 chr29_16833188     ZGre    T    A        0      0        2 
  29 chr29_16833188     ZHar    T    A        0      0        2 
  29 chr29_16833188   Sample    T    A        0      0        2 
  29 chr29_16848428     AAsi    C    T        0      0        2 
  29 chr29_16848428     AKia    C    T        0      0        2 
  29 chr29_16848428     AOna    C    T        0      0        2 
  29 chr29_16848428     ASom    C    T        0      0        2 
  29 chr29_16848428     HCab    C    T        1      2        2 
  29 chr29_16848428     HPrz    C    T        1      2        2 
  29 chr29_16848428     ZBoe    C    T        0      0        2 
  29 chr29_16848428     ZGre    C    T        0      0        2 
  29 chr29_16848428     ZHar    C    T        0      0        2 
  29 chr29_16848428   Sample    C    T        0      0        2 
  29 chr29_16859017     AAsi    T    A        0      0        2 
  29 chr29_16859017     AKia    T    A        0      0        2 
  29 chr29_16859017     AOna    T    A        0      0        2 
  29 chr29_16859017     ASom    T    A        0      0        2 
  29 chr29_16859017     HCab    T    A        0      0        2 
  29 chr29_16859017     HPrz    T    A        0      0        2 
  29 chr29_16859017     ZBoe    T    A      0.5      1        2 
  29 chr29_16859017     ZGre    T    A        0      0        2 
  29 chr29_16859017     ZHar    T    A        0      0        2 
  29 chr29_16859017   Sample    T    A        0      0        2 
  29 chr29_16861159     AAsi    G    C        0      0        2 
  29 chr29_16861159     AKia    G    C        0      0        2 
  29 chr29_16861159     AOna    G    C        0      0        2 
  29 chr29_16861159     ASom    G    C        0      0        2 
  29 chr29_16861159     HCab    G    C        1      2        2 
  29 chr29_16861159     HPrz    G    C        1      2        2 
  29 chr29_16861159     ZBoe    G    C        0      0        2 
  29 chr29_16861159     ZGre    G    C        0      0        2 
  29 chr29_16861159     ZHar    G    C        0      0        2 
  29 chr29_16861159   Sample    G    C        0      0        2 
  29 chr29_16862413     AAsi    T    A        0      0        2 
  29 chr29_16862413     AKia    T    A        0      0        2 
  29 chr29_16862413     AOna    T    A        0      0        2 
  29 chr29_16862413     ASom    T    A        0      0        2 
  29 chr29_16862413     HCab    T    A        1      2        2 
  29 chr29_16862413     HPrz    T    A        1      2        2 
  29 chr29_16862413     ZBoe    T    A        0      0        2 
  29 chr29_16862413     ZGre    T    A        0      0        2 
  29 chr29_16862413     ZHar    T    A        0      0        2 
  29 chr29_16862413   Sample    T    A        0      0        2 
  29 chr29_16865885     AAsi    A    G        0      0        2 
  29 chr29_16865885     AKia    A    G        0      0        2 
  29 chr29_16865885     AOna    A    G        0      0        2 
  29 chr29_16865885     ASom    A    G        0      0        2 
  29 chr29_16865885     HCab    A    G        0      0        2 
  29 chr29_16865885     HPrz    A    G        0      0        2 
  29 chr29_16865885     ZBoe    A    G        0      0        2 
  29 chr29_16865885     ZGre    A    G        0      0        2 
  29 chr29_16865885     ZHar    A    G        1      2        2 
  29 chr29_16865885   Sample    A    G        0      0        2 
  29 chr29_16871999     AAsi    T    G      0.5      1        2 
  29 chr29_16871999     AKia    T    G        0      0        2 
  29 chr29_16871999     AOna    T    G        0      0        2 
  29 chr29_16871999     ASom    T    G        0      0        2 
  29 chr29_16871999     HCab    T    G        0      0        2 
  29 chr29_16871999     HPrz    T    G        0      0        2 
  29 chr29_16871999     ZBoe    T    G        0      0        2 
  29 chr29_16871999     ZGre    T    G        0      0        2 
  29 chr29_16871999     ZHar    T    G        0      0        2 
  29 chr29_16871999   Sample    T    G        1      2        2 
  29 chr29_16872525     AAsi    T    C        0      0        2 
  29 chr29_16872525     AKia    T    C        0      0        2 
  29 chr29_16872525     AOna    T    C        0      0        2 
  29 chr29_16872525     ASom    T    C        0      0        2 
  29 chr29_16872525     HCab    T    C        1      2        2 
  29 chr29_16872525     HPrz    T    C        1      2        2 
  29 chr29_16872525     ZBoe    T    C        0      0        2 
  29 chr29_16872525     ZGre    T    C        0      0        2 
  29 chr29_16872525     ZHar    T    C        0      0        2 
  29 chr29_16872525   Sample    T    C        0      0        2 
  29 chr29_16872680     AAsi    A    G        0      0        2 
  29 chr29_16872680     AKia    A    G        0      0        2 
  29 chr29_16872680     AOna    A    G      0.5      1        2 
  29 chr29_16872680     ASom    A    G        0      0        2 
  29 chr29_16872680     HCab    A    G        0      0        2 
  29 chr29_16872680     HPrz    A    G        0      0        2 
  29 chr29_16872680     ZBoe    A    G        0      0        2 
  29 chr29_16872680     ZGre    A    G        0      0        2 
  29 chr29_16872680     ZHar    A    G        0      0        2 
  29 chr29_16872680   Sample    A    G        0      0        2 
  29 chr29_16875762     AAsi    T    C        0      0        2 
  29 chr29_16875762     AKia    T    C        0      0        2 
  29 chr29_16875762     AOna    T    C        0      0        2 
  29 chr29_16875762     ASom    T    C        0      0        2 
  29 chr29_16875762     HCab    T    C        0      0        2 
  29 chr29_16875762     HPrz    T    C        0      0        2 
  29 chr29_16875762     ZBoe    T    C        0      0        2 
  29 chr29_16875762     ZGre    T    C        0      0        2 
  29 chr29_16875762     ZHar    T    C      0.5      1        2 
  29 chr29_16875762   Sample    T    C        0      0        2 
  29 chr29_16876817     AAsi    C    T        0      0        2 
  29 chr29_16876817     AKia    C    T        1      2        2 
  29 chr29_16876817     AOna    C    T        1      2        2 
  29 chr29_16876817     ASom    C    T        0      0        2 
  29 chr29_16876817     HCab    C    T        0      0        2 
  29 chr29_16876817     HPrz    C    T        0      0        2 
  29 chr29_16876817     ZBoe    C    T        0      0        2 
  29 chr29_16876817     ZGre    C    T        0      0        2 
  29 chr29_16876817     ZHar    C    T        0      0        2 
  29 chr29_16876817   Sample    C    T        0      0        2 
  29 chr29_16880617     AAsi    A    T        0      0        2 
  29 chr29_16880617     AKia    A    T        0      0        2 
  29 chr29_16880617     AOna    A    T        0      0        2 
  29 chr29_16880617     ASom    A    T        0      0        2 
  29 chr29_16880617     HCab    A    T      0.5      1        2 
  29 chr29_16880617     HPrz    A    T        1      2        2 
  29 chr29_16880617     ZBoe    A    T        0      0        2 
  29 chr29_16880617     ZGre    A    T        0      0        2 
  29 chr29_16880617     ZHar    A    T        0      0        2 
  29 chr29_16880617   Sample    A    T        0      0        2 
  29 chr29_16880692     AAsi    A    G        0      0        2 
  29 chr29_16880692     AKia    A    G        0      0        2 
  29 chr29_16880692     AOna    A    G        0      0        2 
  29 chr29_16880692     ASom    A    G        0      0        2 
  29 chr29_16880692     HCab    A    G        0      0        2 
  29 chr29_16880692     HPrz    A    G        0      0        2 
  29 chr29_16880692     ZBoe    A    G        0      0        2 
  29 chr29_16880692     ZGre    A    G        0      0        2 
  29 chr29_16880692     ZHar    A    G        1      2        2 
  29 chr29_16880692   Sample    A    G        0      0        2 
  29 chr29_16881727     AAsi    A    G        0      0        2 
  29 chr29_16881727     AKia    A    G        0      0        2 
  29 chr29_16881727     AOna    A    G        0      0        2 
  29 chr29_16881727     ASom    A    G        0      0        2 
  29 chr29_16881727     HCab    A    G      0.5      1        2 
  29 chr29_16881727     HPrz    A    G        0      0        2 
  29 chr29_16881727     ZBoe    A    G        0      0        2 
  29 chr29_16881727     ZGre    A    G        0      0        2 
  29 chr29_16881727     ZHar    A    G        0      0        2 
  29 chr29_16881727   Sample    A    G        0      0        2 
  29 chr29_16886216     AAsi    C    G        0      0        2 
  29 chr29_16886216     AKia    C    G        0      0        2 
  29 chr29_16886216     AOna    C    G        0      0        2 
  29 chr29_16886216     ASom    C    G        0      0        2 
  29 chr29_16886216     HCab    C    G        1      2        2 
  29 chr29_16886216     HPrz    C    G        1      2        2 
  29 chr29_16886216     ZBoe    C    G        0      0        2 
  29 chr29_16886216     ZGre    C    G        0      0        2 
  29 chr29_16886216     ZHar    C    G        0      0        2 
  29 chr29_16886216   Sample    C    G        0      0        2 
  29 chr29_16887365     AAsi    A    C        0      0        2 
  29 chr29_16887365     AKia    A    C        0      0        2 
  29 chr29_16887365     AOna    A    C        0      0        2 
  29 chr29_16887365     ASom    A    C        0      0        2 
  29 chr29_16887365     HCab    A    C      0.5      1        2 
  29 chr29_16887365     HPrz    A    C        1      2        2 
  29 chr29_16887365     ZBoe    A    C        0      0        2 
  29 chr29_16887365     ZGre    A    C        0      0        2 
  29 chr29_16887365     ZHar    A    C        0      0        2 
  29 chr29_16887365   Sample    A    C        0      0        2 
  29 chr29_16887525     AAsi    C    G        0      0        2 
  29 chr29_16887525     AKia    C    G        0      0        2 
  29 chr29_16887525     AOna    C    G        0      0        2 
  29 chr29_16887525     ASom    C    G        0      0        2 
  29 chr29_16887525     HCab    C    G      0.5      1        2 
  29 chr29_16887525     HPrz    C    G        0      0        2 
  29 chr29_16887525     ZBoe    C    G        0      0        2 
  29 chr29_16887525     ZGre    C    G        0      0        2 
  29 chr29_16887525     ZHar    C    G        0      0        2 
  29 chr29_16887525   Sample    C    G        0      0        2 
  29 chr29_16887867     AAsi    A    G        0      0        2 
  29 chr29_16887867     AKia    A    G        0      0        2 
  29 chr29_16887867     AOna    A    G        0      0        2 
  29 chr29_16887867     ASom    A    G        0      0        2 
  29 chr29_16887867     HCab    A    G        1      2        2 
  29 chr29_16887867     HPrz    A    G        1      2        2 
  29 chr29_16887867     ZBoe    A    G        0      0        2 
  29 chr29_16887867     ZGre    A    G        0      0        2 
  29 chr29_16887867     ZHar    A    G        0      0        2 
  29 chr29_16887867   Sample    A    G        0      0        2 
  29 chr29_16897568     AAsi    C    T        0      0        2 
  29 chr29_16897568     AKia    C    T        0      0        2 
  29 chr29_16897568     AOna    C    T        0      0        2 
  29 chr29_16897568     ASom    C    T        0      0        2 
  29 chr29_16897568     HCab    C    T        0      0        2 
  29 chr29_16897568     HPrz    C    T        0      0        2 
  29 chr29_16897568     ZBoe    C    T      0.5      1        2 
  29 chr29_16897568     ZGre    C    T        0      0        2 
  29 chr29_16897568     ZHar    C    T        0      0        2 
  29 chr29_16897568   Sample    C    T        0      0        2 
  29 chr29_16899289     AAsi    A    G        0      0        2 
  29 chr29_16899289     AKia    A    G        0      0        2 
  29 chr29_16899289     AOna    A    G        0      0        2 
  29 chr29_16899289     ASom    A    G        0      0        2 
  29 chr29_16899289     HCab    A    G        1      2        2 
  29 chr29_16899289     HPrz    A    G        1      2        2 
  29 chr29_16899289     ZBoe    A    G        0      0        2 
  29 chr29_16899289     ZGre    A    G        0      0        2 
  29 chr29_16899289     ZHar    A    G        0      0        2 
  29 chr29_16899289   Sample    A    G        0      0        2 
  29 chr29_16904133     AAsi    C    T        0      0        2 
  29 chr29_16904133     AKia    C    T        0      0        2 
  29 chr29_16904133     AOna    C    T        0      0        2 
  29 chr29_16904133     ASom    C    T        0      0        2 
  29 chr29_16904133     HCab    C    T        1      2        2 
  29 chr29_16904133     HPrz    C    T        1      2        2 
  29 chr29_16904133     ZBoe    C    T        0      0        2 
  29 chr29_16904133     ZGre    C    T        0      0        2 
  29 chr29_16904133     ZHar    C    T        0      0        2 
  29 chr29_16904133   Sample    C    T        0      0        2 
  29 chr29_16905525     AAsi    G    T        0      0        2 
  29 chr29_16905525     AKia    G    T        0      0        2 
  29 chr29_16905525     AOna    G    T        0      0        2 
  29 chr29_16905525     ASom    G    T        0      0        2 
  29 chr29_16905525     HCab    G    T        1      2        2 
  29 chr29_16905525     HPrz    G    T        1      2        2 
  29 chr29_16905525     ZBoe    G    T        0      0        2 
  29 chr29_16905525     ZGre    G    T        0      0        2 
  29 chr29_16905525     ZHar    G    T        0      0        2 
  29 chr29_16905525   Sample    G    T        0      0        2 
  29 chr29_16909768     AAsi    A    G        0      0        2 
  29 chr29_16909768     AKia    A    G        0      0        2 
  29 chr29_16909768     AOna    A    G        0      0        2 
  29 chr29_16909768     ASom    A    G        0      0        2 
  29 chr29_16909768     HCab    A    G        0      0        2 
  29 chr29_16909768     HPrz    A    G        0      0        2 
  29 chr29_16909768     ZBoe    A    G      0.5      1        2 
  29 chr29_16909768     ZGre    A    G        0      0        2 
  29 chr29_16909768     ZHar    A    G        0      0        2 
  29 chr29_16909768   Sample    A    G        0      0        2 
  29 chr29_16910209     AAsi    A    G        0      0        2 
  29 chr29_16910209     AKia    A    G        0      0        2 
  29 chr29_16910209     AOna    A    G        0      0        2 
  29 chr29_16910209     ASom    A    G        0      0        2 
  29 chr29_16910209     HCab    A    G      0.5      1        2 
  29 chr29_16910209     HPrz    A    G        0      0        2 
  29 chr29_16910209     ZBoe    A    G        0      0        2 
  29 chr29_16910209     ZGre    A    G        0      0        2 
  29 chr29_16910209     ZHar    A    G        0      0        2 
  29 chr29_16910209   Sample    A    G        0      0        2 
  29 chr29_16919960     AAsi    C    T        0      0        2 
  29 chr29_16919960     AKia    C    T        0      0        2 
  29 chr29_16919960     AOna    C    T        0      0        2 
  29 chr29_16919960     ASom    C    T        0      0        2 
  29 chr29_16919960     HCab    C    T        1      2        2 
  29 chr29_16919960     HPrz    C    T        1      2        2 
  29 chr29_16919960     ZBoe    C    T        0      0        2 
  29 chr29_16919960     ZGre    C    T        0      0        2 
  29 chr29_16919960     ZHar    C    T        0      0        2 
  29 chr29_16919960   Sample    C    T        0      0        2 
  29 chr29_16922514     AAsi    G    A        0      0        2 
  29 chr29_16922514     AKia    G    A        0      0        2 
  29 chr29_16922514     AOna    G    A        0      0        2 
  29 chr29_16922514     ASom    G    A        0      0        2 
  29 chr29_16922514     HCab    G    A        0      0        2 
  29 chr29_16922514     HPrz    G    A        0      0        2 
  29 chr29_16922514     ZBoe    G    A        0      0        2 
  29 chr29_16922514     ZGre    G    A        0      0        2 
  29 chr29_16922514     ZHar    G    A        1      2        2 
  29 chr29_16922514   Sample    G    A        0      0        2 
  29 chr29_16922552     AAsi    A    G        0      0        2 
  29 chr29_16922552     AKia    A    G        0      0        2 
  29 chr29_16922552     AOna    A    G        0      0        2 
  29 chr29_16922552     ASom    A    G        0      0        2 
  29 chr29_16922552     HCab    A    G        0      0        2 
  29 chr29_16922552     HPrz    A    G      0.5      1        2 
  29 chr29_16922552     ZBoe    A    G        0      0        2 
  29 chr29_16922552     ZGre    A    G        0      0        2 
  29 chr29_16922552     ZHar    A    G        0      0        2 
  29 chr29_16922552   Sample    A    G        0      0        2 
  29 chr29_16923547     AAsi    C    T        0      0        2 
  29 chr29_16923547     AKia    C    T        0      0        2 
  29 chr29_16923547     AOna    C    T      0.5      1        2 
  29 chr29_16923547     ASom    C    T        0      0        2 
  29 chr29_16923547     HCab    C    T        0      0        2 
  29 chr29_16923547     HPrz    C    T        0      0        2 
  29 chr29_16923547     ZBoe    C    T        0      0        2 
  29 chr29_16923547     ZGre    C    T        0      0        2 
  29 chr29_16923547     ZHar    C    T        0      0        2 
  29 chr29_16923547   Sample    C    T        0      0        2 
  29 chr29_16942244     AAsi    C    A        0      0        2 
  29 chr29_16942244     AKia    C    A        0      0        2 
  29 chr29_16942244     AOna    C    A        0      0        2 
  29 chr29_16942244     ASom    C    A        0      0        2 
  29 chr29_16942244     HCab    C    A        1      2        2 
  29 chr29_16942244     HPrz    C    A        1      2        2 
  29 chr29_16942244     ZBoe    C    A        0      0        2 
  29 chr29_16942244     ZGre    C    A        0      0        2 
  29 chr29_16942244     ZHar    C    A        0      0        2 
  29 chr29_16942244   Sample    C    A        0      0        2 
  29 chr29_16943293     AAsi    C    T        0      0        2 
  29 chr29_16943293     AKia    C    T        0      0        2 
  29 chr29_16943293     AOna    C    T        0      0        2 
  29 chr29_16943293     ASom    C    T        0      0        2 
  29 chr29_16943293     HCab    C    T        1      2        2 
  29 chr29_16943293     HPrz    C    T        1      2        2 
  29 chr29_16943293     ZBoe    C    T        0      0        2 
  29 chr29_16943293     ZGre    C    T        0      0        2 
  29 chr29_16943293     ZHar    C    T        0      0        2 
  29 chr29_16943293   Sample    C    T        0      0        2 
  29 chr29_16944419     AAsi    G    A        0      0        2 
  29 chr29_16944419     AKia    G    A        0      0        2 
  29 chr29_16944419     AOna    G    A        0      0        2 
  29 chr29_16944419     ASom    G    A        0      0        2 
  29 chr29_16944419     HCab    G    A        1      2        2 
  29 chr29_16944419     HPrz    G    A        1      2        2 
  29 chr29_16944419     ZBoe    G    A        0      0        2 
  29 chr29_16944419     ZGre    G    A        0      0        2 
  29 chr29_16944419     ZHar    G    A        0      0        2 
  29 chr29_16944419   Sample    G    A        0      0        2 
  29 chr29_16948572     AAsi    C    G        0      0        2 
  29 chr29_16948572     AKia    C    G        1      2        2 
  29 chr29_16948572     AOna    C    G        0      0        2 
  29 chr29_16948572     ASom    C    G        0      0        2 
  29 chr29_16948572     HCab    C    G        0      0        2 
  29 chr29_16948572     HPrz    C    G        0      0        2 
  29 chr29_16948572     ZBoe    C    G        0      0        2 
  29 chr29_16948572     ZGre    C    G        0      0        2 
  29 chr29_16948572     ZHar    C    G        0      0        2 
  29 chr29_16948572   Sample    C    G        0      0        2 
  29 chr29_16949910     AAsi    C    G      0.5      1        2 
  29 chr29_16949910     AKia    C    G        0      0        2 
  29 chr29_16949910     AOna    C    G        0      0        2 
  29 chr29_16949910     ASom    C    G        0      0        2 
  29 chr29_16949910     HCab    C    G        0      0        2 
  29 chr29_16949910     HPrz    C    G        0      0        2 
  29 chr29_16949910     ZBoe    C    G        0      0        2 
  29 chr29_16949910     ZGre    C    G        0      0        2 
  29 chr29_16949910     ZHar    C    G        0      0        2 
  29 chr29_16949910   Sample    C    G        0      0        2 
  29 chr29_16950549     AAsi    A    G        0      0        2 
  29 chr29_16950549     AKia    A    G        0      0        2 
  29 chr29_16950549     AOna    A    G        0      0        2 
  29 chr29_16950549     ASom    A    G        0      0        2 
  29 chr29_16950549     HCab    A    G        0      0        2 
  29 chr29_16950549     HPrz    A    G        0      0        2 
  29 chr29_16950549     ZBoe    A    G      0.5      1        2 
  29 chr29_16950549     ZGre    A    G        0      0        2 
  29 chr29_16950549     ZHar    A    G        0      0        2 
  29 chr29_16950549   Sample    A    G        0      0        2 
  29 chr29_16951651     AAsi    G    A        0      0        2 
  29 chr29_16951651     AKia    G    A        0      0        2 
  29 chr29_16951651     AOna    G    A        0      0        2 
  29 chr29_16951651     ASom    G    A        0      0        2 
  29 chr29_16951651     HCab    G    A        1      2        2 
  29 chr29_16951651     HPrz    G    A        1      2        2 
  29 chr29_16951651     ZBoe    G    A        0      0        2 
  29 chr29_16951651     ZGre    G    A        0      0        2 
  29 chr29_16951651     ZHar    G    A        0      0        2 
  29 chr29_16951651   Sample    G    A        0      0        2 
  29 chr29_16955897     AAsi    C    T        0      0        2 
  29 chr29_16955897     AKia    C    T        0      0        2 
  29 chr29_16955897     AOna    C    T        0      0        2 
  29 chr29_16955897     ASom    C    T        0      0        2 
  29 chr29_16955897     HCab    C    T        0      0        2 
  29 chr29_16955897     HPrz    C    T        0      0        2 
  29 chr29_16955897     ZBoe    C    T        0      0        2 
  29 chr29_16955897     ZGre    C    T        0      0        2 
  29 chr29_16955897     ZHar    C    T      0.5      1        2 
  29 chr29_16955897   Sample    C    T        0      0        2 
  29 chr29_16958591     AAsi    T    C        0      0        2 
  29 chr29_16958591     AKia    T    C        0      0        2 
  29 chr29_16958591     AOna    T    C        0      0        2 
  29 chr29_16958591     ASom    T    C        0      0        2 
  29 chr29_16958591     HCab    T    C        1      2        2 
  29 chr29_16958591     HPrz    T    C        1      2        2 
  29 chr29_16958591     ZBoe    T    C        0      0        2 
  29 chr29_16958591     ZGre    T    C        0      0        2 
  29 chr29_16958591     ZHar    T    C        0      0        2 
  29 chr29_16958591   Sample    T    C        0      0        2 
  29 chr29_16958716     AAsi    A    G        0      0        2 
  29 chr29_16958716     AKia    A    G        0      0        2 
  29 chr29_16958716     AOna    A    G        0      0        2 
  29 chr29_16958716     ASom    A    G        0      0        2 
  29 chr29_16958716     HCab    A    G        0      0        2 
  29 chr29_16958716     HPrz    A    G        0      0        2 
  29 chr29_16958716     ZBoe    A    G        1      2        2 
  29 chr29_16958716     ZGre    A    G        0      0        2 
  29 chr29_16958716     ZHar    A    G        0      0        2 
  29 chr29_16958716   Sample    A    G        0      0        2 
  29 chr29_16962219     AAsi    C    T        0      0        2 
  29 chr29_16962219     AKia    C    T        0      0        2 
  29 chr29_16962219     AOna    C    T        0      0        2 
  29 chr29_16962219     ASom    C    T        0      0        2 
  29 chr29_16962219     HCab    C    T        1      2        2 
  29 chr29_16962219     HPrz    C    T        1      2        2 
  29 chr29_16962219     ZBoe    C    T        0      0        2 
  29 chr29_16962219     ZGre    C    T        0      0        2 
  29 chr29_16962219     ZHar    C    T        0      0        2 
  29 chr29_16962219   Sample    C    T        0      0        2 
  29 chr29_16963510     AAsi    T    C        0      0        2 
  29 chr29_16963510     AKia    T    C        0      0        2 
  29 chr29_16963510     AOna    T    C        0      0        2 
  29 chr29_16963510     ASom    T    C        0      0        2 
  29 chr29_16963510     HCab    T    C        0      0        2 
  29 chr29_16963510     HPrz    T    C        0      0        2 
  29 chr29_16963510     ZBoe    T    C        0      0        2 
  29 chr29_16963510     ZGre    T    C        0      0        2 
  29 chr29_16963510     ZHar    T    C      0.5      1        2 
  29 chr29_16963510   Sample    T    C        1      2        2 
  29 chr29_16966636     AAsi    T    A        0      0        2 
  29 chr29_16966636     AKia    T    A        0      0        2 
  29 chr29_16966636     AOna    T    A        0      0        2 
  29 chr29_16966636     ASom    T    A        0      0        2 
  29 chr29_16966636     HCab    T    A        0      0        2 
  29 chr29_16966636     HPrz    T    A        0      0        2 
  29 chr29_16966636     ZBoe    T    A        0      0        2 
  29 chr29_16966636     ZGre    T    A        1      2        2 
  29 chr29_16966636     ZHar    T    A        0      0        2 
  29 chr29_16966636   Sample    T    A        0      0        2 
  29 chr29_16972730     AAsi    C    T        0      0        2 
  29 chr29_16972730     AKia    C    T        0      0        2 
  29 chr29_16972730     AOna    C    T        0      0        2 
  29 chr29_16972730     ASom    C    T        0      0        2 
  29 chr29_16972730     HCab    C    T        0      0        2 
  29 chr29_16972730     HPrz    C    T        0      0        2 
  29 chr29_16972730     ZBoe    C    T        0      0        2 
  29 chr29_16972730     ZGre    C    T      0.5      1        2 
  29 chr29_16972730     ZHar    C    T        0      0        2 
  29 chr29_16972730   Sample    C    T        0      0        2 
  29 chr29_16973591     AAsi    T    C        0      0        2 
  29 chr29_16973591     AKia    T    C        1      2        2 
  29 chr29_16973591     AOna    T    C        0      0        2 
  29 chr29_16973591     ASom    T    C        0      0        2 
  29 chr29_16973591     HCab    T    C        0      0        2 
  29 chr29_16973591     HPrz    T    C        0      0        2 
  29 chr29_16973591     ZBoe    T    C        0      0        2 
  29 chr29_16973591     ZGre    T    C        0      0        2 
  29 chr29_16973591     ZHar    T    C        0      0        2 
  29 chr29_16973591   Sample    T    C        0      0        2 
  29 chr29_16979064     AAsi    C    T        0      0        2 
  29 chr29_16979064     AKia    C    T        0      0        2 
  29 chr29_16979064     AOna    C    T        0      0        2 
  29 chr29_16979064     ASom    C    T        0      0        2 
  29 chr29_16979064     HCab    C    T      0.5      1        2 
  29 chr29_16979064     HPrz    C    T      0.5      1        2 
  29 chr29_16979064     ZBoe    C    T        0      0        2 
  29 chr29_16979064     ZGre    C    T        0      0        2 
  29 chr29_16979064     ZHar    C    T        0      0        2 
  29 chr29_16979064   Sample    C    T        0      0        2 
  29 chr29_16982460     AAsi    A    G        1      2        2 
  29 chr29_16982460     AKia    A    G        0      0        2 
  29 chr29_16982460     AOna    A    G        0      0        2 
  29 chr29_16982460     ASom    A    G        1      2        2 
  29 chr29_16982460     HCab    A    G        0      0        2 
  29 chr29_16982460     HPrz    A    G        0      0        2 
  29 chr29_16982460     ZBoe    A    G        0      0        2 
  29 chr29_16982460     ZGre    A    G        0      0        2 
  29 chr29_16982460     ZHar    A    G        0      0        2 
  29 chr29_16982460   Sample    A    G        0      0        2 
  29 chr29_16982857     AAsi    A    G        1      2        2 
  29 chr29_16982857     AKia    A    G        0      0        2 
  29 chr29_16982857     AOna    A    G        0      0        2 
  29 chr29_16982857     ASom    A    G        1      2        2 
  29 chr29_16982857     HCab    A    G        0      0        2 
  29 chr29_16982857     HPrz    A    G        0      0        2 
  29 chr29_16982857     ZBoe    A    G        0      0        2 
  29 chr29_16982857     ZGre    A    G        0      0        2 
  29 chr29_16982857     ZHar    A    G        0      0        2 
  29 chr29_16982857   Sample    A    G        1      2        2 
  29 chr29_16992674     AAsi    A    G        0      0        2 
  29 chr29_16992674     AKia    A    G        0      0        2 
  29 chr29_16992674     AOna    A    G        0      0        2 
  29 chr29_16992674     ASom    A    G        0      0        2 
  29 chr29_16992674     HCab    A    G      0.5      1        2 
  29 chr29_16992674     HPrz    A    G        0      0        2 
  29 chr29_16992674     ZBoe    A    G        0      0        2 
  29 chr29_16992674     ZGre    A    G        0      0        2 
  29 chr29_16992674     ZHar    A    G        0      0        2 
  29 chr29_16992674   Sample    A    G        0      0        2 
  29 chr29_16995937     AAsi    G    C        0      0        2 
  29 chr29_16995937     AKia    G    C      0.5      1        2 
  29 chr29_16995937     AOna    G    C        0      0        2 
  29 chr29_16995937     ASom    G    C        0      0        2 
  29 chr29_16995937     HCab    G    C        0      0        2 
  29 chr29_16995937     HPrz    G    C        0      0        2 
  29 chr29_16995937     ZBoe    G    C        0      0        2 
  29 chr29_16995937     ZGre    G    C        0      0        2 
  29 chr29_16995937     ZHar    G    C        0      0        2 
  29 chr29_16995937   Sample    G    C        0      0        2 
  29 chr29_17008222     AAsi    T    C        0      0        2 
  29 chr29_17008222     AKia    T    C        0      0        2 
  29 chr29_17008222     AOna    T    C        0      0        2 
  29 chr29_17008222     ASom    T    C        0      0        2 
  29 chr29_17008222     HCab    T    C        1      2        2 
  29 chr29_17008222     HPrz    T    C        1      2        2 
  29 chr29_17008222     ZBoe    T    C        0      0        2 
  29 chr29_17008222     ZGre    T    C        0      0        2 
  29 chr29_17008222     ZHar    T    C        0      0        2 
  29 chr29_17008222   Sample    T    C        0      0        2 
  29 chr29_17012344     AAsi    C    T        0      0        2 
  29 chr29_17012344     AKia    C    T        0      0        2 
  29 chr29_17012344     AOna    C    T        0      0        2 
  29 chr29_17012344     ASom    C    T        0      0        2 
  29 chr29_17012344     HCab    C    T        1      2        2 
  29 chr29_17012344     HPrz    C    T        1      2        2 
  29 chr29_17012344     ZBoe    C    T        0      0        2 
  29 chr29_17012344     ZGre    C    T        0      0        2 
  29 chr29_17012344     ZHar    C    T        0      0        2 
  29 chr29_17012344   Sample    C    T        0      0        2 
  29 chr29_17016650     AAsi    T    C        0      0        2 
  29 chr29_17016650     AKia    T    C        0      0        2 
  29 chr29_17016650     AOna    T    C        0      0        2 
  29 chr29_17016650     ASom    T    C        1      2        2 
  29 chr29_17016650     HCab    T    C        0      0        2 
  29 chr29_17016650     HPrz    T    C        0      0        2 
  29 chr29_17016650     ZBoe    T    C        0      0        2 
  29 chr29_17016650     ZGre    T    C        0      0        2 
  29 chr29_17016650     ZHar    T    C        0      0        2 
  29 chr29_17016650   Sample    T    C        0      0        2 
  29 chr29_17018313     AAsi    T    A        0      0        2 
  29 chr29_17018313     AKia    T    A        0      0        2 
  29 chr29_17018313     AOna    T    A        0      0        2 
  29 chr29_17018313     ASom    T    A        0      0        2 
  29 chr29_17018313     HCab    T    A        0      0        2 
  29 chr29_17018313     HPrz    T    A        0      0        2 
  29 chr29_17018313     ZBoe    T    A        0      0        2 
  29 chr29_17018313     ZGre    T    A        1      2        2 
  29 chr29_17018313     ZHar    T    A        0      0        2 
  29 chr29_17018313   Sample    T    A        0      0        2 
  29 chr29_17018359     AAsi    T    G        0      0        2 
  29 chr29_17018359     AKia    T    G        0      0        2 
  29 chr29_17018359     AOna    T    G        0      0        2 
  29 chr29_17018359     ASom    T    G        0      0        2 
  29 chr29_17018359     HCab    T    G        1      2        2 
  29 chr29_17018359     HPrz    T    G        1      2        2 
  29 chr29_17018359     ZBoe    T    G        0      0        2 
  29 chr29_17018359     ZGre    T    G        0      0        2 
  29 chr29_17018359     ZHar    T    G        0      0        2 
  29 chr29_17018359   Sample    T    G        0      0        2 
  29 chr29_17020897     AAsi    C    G        1      2        2 
  29 chr29_17020897     AKia    C    G        0      0        2 
  29 chr29_17020897     AOna    C    G        0      0        2 
  29 chr29_17020897     ASom    C    G        1      2        2 
  29 chr29_17020897     HCab    C    G        0      0        2 
  29 chr29_17020897     HPrz    C    G        0      0        2 
  29 chr29_17020897     ZBoe    C    G        0      0        2 
  29 chr29_17020897     ZGre    C    G        0      0        2 
  29 chr29_17020897     ZHar    C    G        0      0        2 
  29 chr29_17020897   Sample    C    G        1      2        2 
  29 chr29_17032883     AAsi    C    G        0      0        2 
  29 chr29_17032883     AKia    C    G        0      0        2 
  29 chr29_17032883     AOna    C    G        0      0        2 
  29 chr29_17032883     ASom    C    G        0      0        2 
  29 chr29_17032883     HCab    C    G        1      2        2 
  29 chr29_17032883     HPrz    C    G        1      2        2 
  29 chr29_17032883     ZBoe    C    G        0      0        2 
  29 chr29_17032883     ZGre    C    G        0      0        2 
  29 chr29_17032883     ZHar    C    G        0      0        2 
  29 chr29_17032883   Sample    C    G        0      0        2 
  29 chr29_17062965     AAsi    A    G        0      0        2 
  29 chr29_17062965     AKia    A    G      0.5      1        2 
  29 chr29_17062965     AOna    A    G        0      0        2 
  29 chr29_17062965     ASom    A    G        0      0        2 
  29 chr29_17062965     HCab    A    G        0      0        2 
  29 chr29_17062965     HPrz    A    G        0      0        2 
  29 chr29_17062965     ZBoe    A    G        0      0        2 
  29 chr29_17062965     ZGre    A    G        0      0        2 
  29 chr29_17062965     ZHar    A    G        0      0        2 
  29 chr29_17062965   Sample    A    G        0      0        2 
  29 chr29_17063737     AAsi    T    C        0      0        2 
  29 chr29_17063737     AKia    T    C        0      0        2 
  29 chr29_17063737     AOna    T    C        0      0        2 
  29 chr29_17063737     ASom    T    C        0      0        2 
  29 chr29_17063737     HCab    T    C        0      0        2 
  29 chr29_17063737     HPrz    T    C        0      0        2 
  29 chr29_17063737     ZBoe    T    C        0      0        2 
  29 chr29_17063737     ZGre    T    C        1      2        2 
  29 chr29_17063737     ZHar    T    C        0      0        2 
  29 chr29_17063737   Sample    T    C        0      0        2 
  29 chr29_17070494     AAsi    T    C        0      0        2 
  29 chr29_17070494     AKia    T    C        0      0        2 
  29 chr29_17070494     AOna    T    C        0      0        2 
  29 chr29_17070494     ASom    T    C        0      0        2 
  29 chr29_17070494     HCab    T    C        0      0        2 
  29 chr29_17070494     HPrz    T    C        0      0        2 
  29 chr29_17070494     ZBoe    T    C        0      0        2 
  29 chr29_17070494     ZGre    T    C        0      0        2 
  29 chr29_17070494     ZHar    T    C      0.5      1        2 
  29 chr29_17070494   Sample    T    C        0      0        2 
  29 chr29_17079488     AAsi    T    C        0      0        2 
  29 chr29_17079488     AKia    T    C        0      0        2 
  29 chr29_17079488     AOna    T    C        0      0        2 
  29 chr29_17079488     ASom    T    C        0      0        2 
  29 chr29_17079488     HCab    T    C        0      0        2 
  29 chr29_17079488     HPrz    T    C        0      0        2 
  29 chr29_17079488     ZBoe    T    C        0      0        2 
  29 chr29_17079488     ZGre    T    C      0.5      1        2 
  29 chr29_17079488     ZHar    T    C        0      0        2 
  29 chr29_17079488   Sample    T    C        0      0        2 
  29 chr29_17082333     AAsi    T    C        0      0        2 
  29 chr29_17082333     AKia    T    C        0      0        2 
  29 chr29_17082333     AOna    T    C        0      0        2 
  29 chr29_17082333     ASom    T    C        0      0        2 
  29 chr29_17082333     HCab    T    C        0      0        2 
  29 chr29_17082333     HPrz    T    C        0      0        2 
  29 chr29_17082333     ZBoe    T    C      0.5      1        2 
  29 chr29_17082333     ZGre    T    C        0      0        2 
  29 chr29_17082333     ZHar    T    C        0      0        2 
  29 chr29_17082333   Sample    T    C        0      0        2 
  29 chr29_17092456     AAsi    A    T        0      0        2 
  29 chr29_17092456     AKia    A    T        0      0        2 
  29 chr29_17092456     AOna    A    T        0      0        2 
  29 chr29_17092456     ASom    A    T        1      2        2 
  29 chr29_17092456     HCab    A    T        0      0        2 
  29 chr29_17092456     HPrz    A    T        0      0        2 
  29 chr29_17092456     ZBoe    A    T        0      0        2 
  29 chr29_17092456     ZGre    A    T        0      0        2 
  29 chr29_17092456     ZHar    A    T        0      0        2 
  29 chr29_17092456   Sample    A    T        0      0        2 
  29 chr29_17096023     AAsi    T    G        0      0        2 
  29 chr29_17096023     AKia    T    G      0.5      1        2 
  29 chr29_17096023     AOna    T    G        0      0        2 
  29 chr29_17096023     ASom    T    G        0      0        2 
  29 chr29_17096023     HCab    T    G        0      0        2 
  29 chr29_17096023     HPrz    T    G        0      0        2 
  29 chr29_17096023     ZBoe    T    G        0      0        2 
  29 chr29_17096023     ZGre    T    G        0      0        2 
  29 chr29_17096023     ZHar    T    G        0      0        2 
  29 chr29_17096023   Sample    T    G        0      0        2 
  29 chr29_17096060     AAsi    G    T        1      2        2 
  29 chr29_17096060     AKia    G    T        0      0        2 
  29 chr29_17096060     AOna    G    T        0      0        2 
  29 chr29_17096060     ASom    G    T        0      0        2 
  29 chr29_17096060     HCab    G    T        0      0        2 
  29 chr29_17096060     HPrz    G    T        0      0        2 
  29 chr29_17096060     ZBoe    G    T        0      0        2 
  29 chr29_17096060     ZGre    G    T        0      0        2 
  29 chr29_17096060     ZHar    G    T        0      0        2 
  29 chr29_17096060   Sample    G    T        1      2        2 
  29 chr29_17110449     AAsi    C    T        0      0        2 
  29 chr29_17110449     AKia    C    T        0      0        2 
  29 chr29_17110449     AOna    C    T        0      0        2 
  29 chr29_17110449     ASom    C    T        0      0        2 
  29 chr29_17110449     HCab    C    T        0      0        2 
  29 chr29_17110449     HPrz    C    T      0.5      1        2 
  29 chr29_17110449     ZBoe    C    T        0      0        2 
  29 chr29_17110449     ZGre    C    T        0      0        2 
  29 chr29_17110449     ZHar    C    T        0      0        2 
  29 chr29_17110449   Sample    C    T        0      0        2 
  29 chr29_17112655     AAsi    G    C        0      0        2 
  29 chr29_17112655     AKia    G    C        0      0        2 
  29 chr29_17112655     AOna    G    C        0      0        2 
  29 chr29_17112655     ASom    G    C        0      0        2 
  29 chr29_17112655     HCab    G    C        1      2        2 
  29 chr29_17112655     HPrz    G    C        1      2        2 
  29 chr29_17112655     ZBoe    G    C        0      0        2 
  29 chr29_17112655     ZGre    G    C        0      0        2 
  29 chr29_17112655     ZHar    G    C        0      0        2 
  29 chr29_17112655   Sample    G    C        0      0        2 
  29 chr29_17113128     AAsi    A    G        0      0        2 
  29 chr29_17113128     AKia    A    G        0      0        2 
  29 chr29_17113128     AOna    A    G        0      0        2 
  29 chr29_17113128     ASom    A    G        0      0        2 
  29 chr29_17113128     HCab    A    G        0      0        2 
  29 chr29_17113128     HPrz    A    G      0.5      1        2 
  29 chr29_17113128     ZBoe    A    G        0      0        2 
  29 chr29_17113128     ZGre    A    G        0      0        2 
  29 chr29_17113128     ZHar    A    G        0      0        2 
  29 chr29_17113128   Sample    A    G        0      0        2 
  29 chr29_17115021     AAsi    C    G        0      0        2 
  29 chr29_17115021     AKia    C    G        0      0        2 
  29 chr29_17115021     AOna    C    G        0      0        2 
  29 chr29_17115021     ASom    C    G        0      0        2 
  29 chr29_17115021     HCab    C    G        0      0        2 
  29 chr29_17115021     HPrz    C    G      0.5      1        2 
  29 chr29_17115021     ZBoe    C    G        0      0        2 
  29 chr29_17115021     ZGre    C    G        0      0        2 
  29 chr29_17115021     ZHar    C    G        0      0        2 
  29 chr29_17115021   Sample    C    G        0      0        2 
  29 chr29_17126079     AAsi    G    A      0.5      1        2 
  29 chr29_17126079     AKia    G    A        0      0        2 
  29 chr29_17126079     AOna    G    A        0      0        2 
  29 chr29_17126079     ASom    G    A        0      0        2 
  29 chr29_17126079     HCab    G    A        0      0        2 
  29 chr29_17126079     HPrz    G    A        0      0        2 
  29 chr29_17126079     ZBoe    G    A        0      0        2 
  29 chr29_17126079     ZGre    G    A        0      0        2 
  29 chr29_17126079     ZHar    G    A        0      0        2 
  29 chr29_17126079   Sample    G    A        0      0        2 
  29 chr29_17130772     AAsi    G    T        0      0        2 
  29 chr29_17130772     AKia    G    T        1      2        2 
  29 chr29_17130772     AOna    G    T        1      2        2 
  29 chr29_17130772     ASom    G    T        0      0        2 
  29 chr29_17130772     HCab    G    T        0      0        2 
  29 chr29_17130772     HPrz    G    T        0      0        2 
  29 chr29_17130772     ZBoe    G    T        0      0        2 
  29 chr29_17130772     ZGre    G    T        0      0        2 
  29 chr29_17130772     ZHar    G    T        0      0        2 
  29 chr29_17130772   Sample    G    T        0      0        2 
  29 chr29_17136207     AAsi    C    G        0      0        2 
  29 chr29_17136207     AKia    C    G        0      0        2 
  29 chr29_17136207     AOna    C    G        0      0        2 
  29 chr29_17136207     ASom    C    G        0      0        2 
  29 chr29_17136207     HCab    C    G        0      0        2 
  29 chr29_17136207     HPrz    C    G        0      0        2 
  29 chr29_17136207     ZBoe    C    G        0      0        2 
  29 chr29_17136207     ZGre    C    G        0      0        2 
  29 chr29_17136207     ZHar    C    G        1      2        2 
  29 chr29_17136207   Sample    C    G        0      0        2 
  29 chr29_17142258     AAsi    G    T        0      0        2 
  29 chr29_17142258     AKia    G    T        1      2        2 
  29 chr29_17142258     AOna    G    T        0      0        2 
  29 chr29_17142258     ASom    G    T        0      0        2 
  29 chr29_17142258     HCab    G    T        0      0        2 
  29 chr29_17142258     HPrz    G    T        0      0        2 
  29 chr29_17142258     ZBoe    G    T        0      0        2 
  29 chr29_17142258     ZGre    G    T        0      0        2 
  29 chr29_17142258     ZHar    G    T        0      0        2 
  29 chr29_17142258   Sample    G    T        0      0        2 
  29 chr29_17145193     AAsi    C    G      0.5      1        2 
  29 chr29_17145193     AKia    C    G        0      0        2 
  29 chr29_17145193     AOna    C    G        0      0        2 
  29 chr29_17145193     ASom    C    G        0      0        2 
  29 chr29_17145193     HCab    C    G        0      0        2 
  29 chr29_17145193     HPrz    C    G        0      0        2 
  29 chr29_17145193     ZBoe    C    G        0      0        2 
  29 chr29_17145193     ZGre    C    G        0      0        2 
  29 chr29_17145193     ZHar    C    G        0      0        2 
  29 chr29_17145193   Sample    C    G        0      0        2 
  29 chr29_17150163     AAsi    T    A        0      0        2 
  29 chr29_17150163     AKia    T    A        0      0        2 
  29 chr29_17150163     AOna    T    A        0      0        2 
  29 chr29_17150163     ASom    T    A        1      2        2 
  29 chr29_17150163     HCab    T    A        0      0        2 
  29 chr29_17150163     HPrz    T    A        0      0        2 
  29 chr29_17150163     ZBoe    T    A        0      0        2 
  29 chr29_17150163     ZGre    T    A        0      0        2 
  29 chr29_17150163     ZHar    T    A        0      0        2 
  29 chr29_17150163   Sample    T    A        0      0        2 
  29 chr29_17152441     AAsi    C    T        0      0        2 
  29 chr29_17152441     AKia    C    T        0      0        2 
  29 chr29_17152441     AOna    C    T        0      0        2 
  29 chr29_17152441     ASom    C    T        0      0        2 
  29 chr29_17152441     HCab    C    T      0.5      1        2 
  29 chr29_17152441     HPrz    C    T        0      0        2 
  29 chr29_17152441     ZBoe    C    T        0      0        2 
  29 chr29_17152441     ZGre    C    T        0      0        2 
  29 chr29_17152441     ZHar    C    T        0      0        2 
  29 chr29_17152441   Sample    C    T        0      0        2 
  29 chr29_17155999     AAsi    A    G        0      0        2 
  29 chr29_17155999     AKia    A    G        1      2        2 
  29 chr29_17155999     AOna    A    G        0      0        2 
  29 chr29_17155999     ASom    A    G        0      0        2 
  29 chr29_17155999     HCab    A    G        0      0        2 
  29 chr29_17155999     HPrz    A    G        0      0        2 
  29 chr29_17155999     ZBoe    A    G        0      0        2 
  29 chr29_17155999     ZGre    A    G        0      0        2 
  29 chr29_17155999     ZHar    A    G        0      0        2 
  29 chr29_17155999   Sample    A    G        0      0        2 
  29 chr29_17163589     AAsi    A    G      0.5      1        2 
  29 chr29_17163589     AKia    A    G        0      0        2 
  29 chr29_17163589     AOna    A    G        0      0        2 
  29 chr29_17163589     ASom    A    G        0      0        2 
  29 chr29_17163589     HCab    A    G        1      2        2 
  29 chr29_17163589     HPrz    A    G        1      2        2 
  29 chr29_17163589     ZBoe    A    G        0      0        2 
  29 chr29_17163589     ZGre    A    G        0      0        2 
  29 chr29_17163589     ZHar    A    G        0      0        2 
  29 chr29_17163589   Sample    A    G        1      2        2 
  29 chr29_17165072     AAsi    G    A        0      0        2 
  29 chr29_17165072     AKia    G    A        0      0        2 
  29 chr29_17165072     AOna    G    A        0      0        2 
  29 chr29_17165072     ASom    G    A        0      0        2 
  29 chr29_17165072     HCab    G    A        0      0        2 
  29 chr29_17165072     HPrz    G    A      0.5      1        2 
  29 chr29_17165072     ZBoe    G    A        0      0        2 
  29 chr29_17165072     ZGre    G    A        0      0        2 
  29 chr29_17165072     ZHar    G    A        0      0        2 
  29 chr29_17165072   Sample    G    A        0      0        2 
  29 chr29_17165518     AAsi    G    A        0      0        2 
  29 chr29_17165518     AKia    G    A        0      0        2 
  29 chr29_17165518     AOna    G    A        0      0        2 
  29 chr29_17165518     ASom    G    A        0      0        2 
  29 chr29_17165518     HCab    G    A        0      0        2 
  29 chr29_17165518     HPrz    G    A        0      0        2 
  29 chr29_17165518     ZBoe    G    A      0.5      1        2 
  29 chr29_17165518     ZGre    G    A        0      0        2 
  29 chr29_17165518     ZHar    G    A        0      0        2 
  29 chr29_17165518   Sample    G    A        0      0        2 
  29 chr29_17177943     AAsi    G    T        0      0        2 
  29 chr29_17177943     AKia    G    T        0      0        2 
  29 chr29_17177943     AOna    G    T        0      0        2 
  29 chr29_17177943     ASom    G    T        0      0        2 
  29 chr29_17177943     HCab    G    T        1      2        2 
  29 chr29_17177943     HPrz    G    T        1      2        2 
  29 chr29_17177943     ZBoe    G    T        0      0        2 
  29 chr29_17177943     ZGre    G    T        0      0        2 
  29 chr29_17177943     ZHar    G    T        0      0        2 
  29 chr29_17177943   Sample    G    T        0      0        2 
  29 chr29_17178457     AAsi    A    G        0      0        2 
  29 chr29_17178457     AKia    A    G        0      0        2 
  29 chr29_17178457     AOna    A    G        0      0        2 
  29 chr29_17178457     ASom    A    G        0      0        2 
  29 chr29_17178457     HCab    A    G        1      2        2 
  29 chr29_17178457     HPrz    A    G        1      2        2 
  29 chr29_17178457     ZBoe    A    G        0      0        2 
  29 chr29_17178457     ZGre    A    G        0      0        2 
  29 chr29_17178457     ZHar    A    G        0      0        2 
  29 chr29_17178457   Sample    A    G        0      0        2 
  29 chr29_17178632     AAsi    T    C        0      0        2 
  29 chr29_17178632     AKia    T    C        0      0        2 
  29 chr29_17178632     AOna    T    C        0      0        2 
  29 chr29_17178632     ASom    T    C        0      0        2 
  29 chr29_17178632     HCab    T    C        1      2        2 
  29 chr29_17178632     HPrz    T    C        1      2        2 
  29 chr29_17178632     ZBoe    T    C        0      0        2 
  29 chr29_17178632     ZGre    T    C        0      0        2 
  29 chr29_17178632     ZHar    T    C        0      0        2 
  29 chr29_17178632   Sample    T    C        0      0        2 
  29 chr29_17197695     AAsi    A    G        0      0        2 
  29 chr29_17197695     AKia    A    G        0      0        2 
  29 chr29_17197695     AOna    A    G        1      2        2 
  29 chr29_17197695     ASom    A    G        0      0        2 
  29 chr29_17197695     HCab    A    G        0      0        2 
  29 chr29_17197695     HPrz    A    G        0      0        2 
  29 chr29_17197695     ZBoe    A    G        0      0        2 
  29 chr29_17197695     ZGre    A    G        0      0        2 
  29 chr29_17197695     ZHar    A    G        0      0        2 
  29 chr29_17197695   Sample    A    G        0      0        2 
  29 chr29_17199558     AAsi    A    G        0      0        2 
  29 chr29_17199558     AKia    A    G        0      0        2 
  29 chr29_17199558     AOna    A    G        0      0        2 
  29 chr29_17199558     ASom    A    G        0      0        2 
  29 chr29_17199558     HCab    A    G        0      0        2 
  29 chr29_17199558     HPrz    A    G        0      0        2 
  29 chr29_17199558     ZBoe    A    G        0      0        2 
  29 chr29_17199558     ZGre    A    G        0      0        2 
  29 chr29_17199558     ZHar    A    G        1      2        2 
  29 chr29_17199558   Sample    A    G        0      0        2 
  29 chr29_17209109     AAsi    T    C        0      0        2 
  29 chr29_17209109     AKia    T    C        0      0        2 
  29 chr29_17209109     AOna    T    C        0      0        2 
  29 chr29_17209109     ASom    T    C        0      0        2 
  29 chr29_17209109     HCab    T    C        0      0        2 
  29 chr29_17209109     HPrz    T    C        0      0        2 
  29 chr29_17209109     ZBoe    T    C        0      0        2 
  29 chr29_17209109     ZGre    T    C        0      0        2 
  29 chr29_17209109     ZHar    T    C      0.5      1        2 
  29 chr29_17209109   Sample    T    C        0      0        2 
  29 chr29_17214913     AAsi    A    C        0      0        2 
  29 chr29_17214913     AKia    A    C        0      0        2 
  29 chr29_17214913     AOna    A    C        0      0        2 
  29 chr29_17214913     ASom    A    C        0      0        2 
  29 chr29_17214913     HCab    A    C        1      2        2 
  29 chr29_17214913     HPrz    A    C        1      2        2 
  29 chr29_17214913     ZBoe    A    C        0      0        2 
  29 chr29_17214913     ZGre    A    C        0      0        2 
  29 chr29_17214913     ZHar    A    C        0      0        2 
  29 chr29_17214913   Sample    A    C        0      0        2 
  29 chr29_17227047     AAsi    T    C        0      0        2 
  29 chr29_17227047     AKia    T    C        0      0        2 
  29 chr29_17227047     AOna    T    C        0      0        2 
  29 chr29_17227047     ASom    T    C        0      0        2 
  29 chr29_17227047     HCab    T    C        0      0        2 
  29 chr29_17227047     HPrz    T    C        0      0        2 
  29 chr29_17227047     ZBoe    T    C      0.5      1        2 
  29 chr29_17227047     ZGre    T    C        0      0        2 
  29 chr29_17227047     ZHar    T    C        0      0        2 
  29 chr29_17227047   Sample    T    C        0      0        2 
  29 chr29_17228083     AAsi    G    A        0      0        2 
  29 chr29_17228083     AKia    G    A        0      0        2 
  29 chr29_17228083     AOna    G    A        0      0        2 
  29 chr29_17228083     ASom    G    A        0      0        2 
  29 chr29_17228083     HCab    G    A        0      0        2 
  29 chr29_17228083     HPrz    G    A        0      0        2 
  29 chr29_17228083     ZBoe    G    A        0      0        2 
  29 chr29_17228083     ZGre    G    A        0      0        2 
  29 chr29_17228083     ZHar    G    A      0.5      1        2 
  29 chr29_17228083   Sample    G    A        0      0        2 
  29 chr29_17229113     AAsi    C    T        0      0        2 
  29 chr29_17229113     AKia    C    T        0      0        2 
  29 chr29_17229113     AOna    C    T        0      0        2 
  29 chr29_17229113     ASom    C    T        1      2        2 
  29 chr29_17229113     HCab    C    T        0      0        2 
  29 chr29_17229113     HPrz    C    T        0      0        2 
  29 chr29_17229113     ZBoe    C    T        0      0        2 
  29 chr29_17229113     ZGre    C    T        0      0        2 
  29 chr29_17229113     ZHar    C    T        0      0        2 
  29 chr29_17229113   Sample    C    T        0      0        2 
  29 chr29_17245325     AAsi    T    C        0      0        2 
  29 chr29_17245325     AKia    T    C      0.5      1        2 
  29 chr29_17245325     AOna    T    C        0      0        2 
  29 chr29_17245325     ASom    T    C        0      0        2 
  29 chr29_17245325     HCab    T    C        0      0        2 
  29 chr29_17245325     HPrz    T    C        0      0        2 
  29 chr29_17245325     ZBoe    T    C        0      0        2 
  29 chr29_17245325     ZGre    T    C        0      0        2 
  29 chr29_17245325     ZHar    T    C        0      0        2 
  29 chr29_17245325   Sample    T    C        0      0        2 
  29 chr29_17250078     AAsi    T    C        0      0        2 
  29 chr29_17250078     AKia    T    C        0      0        2 
  29 chr29_17250078     AOna    T    C        0      0        2 
  29 chr29_17250078     ASom    T    C        0      0        2 
  29 chr29_17250078     HCab    T    C        0      0        2 
  29 chr29_17250078     HPrz    T    C        0      0        2 
  29 chr29_17250078     ZBoe    T    C        0      0        2 
  29 chr29_17250078     ZGre    T    C        1      2        2 
  29 chr29_17250078     ZHar    T    C        0      0        2 
  29 chr29_17250078   Sample    T    C        0      0        2 
  29 chr29_17256806     AAsi    C    T        0      0        2 
  29 chr29_17256806     AKia    C    T        0      0        2 
  29 chr29_17256806     AOna    C    T        0      0        2 
  29 chr29_17256806     ASom    C    T        0      0        2 
  29 chr29_17256806     HCab    C    T        1      2        2 
  29 chr29_17256806     HPrz    C    T        1      2        2 
  29 chr29_17256806     ZBoe    C    T        0      0        2 
  29 chr29_17256806     ZGre    C    T        0      0        2 
  29 chr29_17256806     ZHar    C    T        0      0        2 
  29 chr29_17256806   Sample    C    T        0      0        2 
  29 chr29_17260833     AAsi    G    A        0      0        2 
  29 chr29_17260833     AKia    G    A        0      0        2 
  29 chr29_17260833     AOna    G    A        0      0        2 
  29 chr29_17260833     ASom    G    A        0      0        2 
  29 chr29_17260833     HCab    G    A        0      0        2 
  29 chr29_17260833     HPrz    G    A        0      0        2 
  29 chr29_17260833     ZBoe    G    A        1      2        2 
  29 chr29_17260833     ZGre    G    A        0      0        2 
  29 chr29_17260833     ZHar    G    A        0      0        2 
  29 chr29_17260833   Sample    G    A        0      0        2 
  29 chr29_17261391     AAsi    C    G        0      0        2 
  29 chr29_17261391     AKia    C    G        0      0        2 
  29 chr29_17261391     AOna    C    G        0      0        2 
  29 chr29_17261391     ASom    C    G        0      0        2 
  29 chr29_17261391     HCab    C    G        0      0        2 
  29 chr29_17261391     HPrz    C    G        0      0        2 
  29 chr29_17261391     ZBoe    C    G        0      0        2 
  29 chr29_17261391     ZGre    C    G        0      0        2 
  29 chr29_17261391     ZHar    C    G        1      2        2 
  29 chr29_17261391   Sample    C    G        0      0        2 
  29 chr29_17262843     AAsi    A    T        0      0        2 
  29 chr29_17262843     AKia    A    T      0.5      1        2 
  29 chr29_17262843     AOna    A    T        0      0        2 
  29 chr29_17262843     ASom    A    T        0      0        2 
  29 chr29_17262843     HCab    A    T        0      0        2 
  29 chr29_17262843     HPrz    A    T        0      0        2 
  29 chr29_17262843     ZBoe    A    T        0      0        2 
  29 chr29_17262843     ZGre    A    T        0      0        2 
  29 chr29_17262843     ZHar    A    T        0      0        2 
  29 chr29_17262843   Sample    A    T        0      0        2 
  29 chr29_17263952     AAsi    A    C        0      0        2 
  29 chr29_17263952     AKia    A    C        0      0        2 
  29 chr29_17263952     AOna    A    C        0      0        2 
  29 chr29_17263952     ASom    A    C        0      0        2 
  29 chr29_17263952     HCab    A    C        0      0        2 
  29 chr29_17263952     HPrz    A    C        0      0        2 
  29 chr29_17263952     ZBoe    A    C      0.5      1        2 
  29 chr29_17263952     ZGre    A    C        0      0        2 
  29 chr29_17263952     ZHar    A    C        0      0        2 
  29 chr29_17263952   Sample    A    C        0      0        2 
  29 chr29_17268322     AAsi    C    A        0      0        2 
  29 chr29_17268322     AKia    C    A        0      0        2 
  29 chr29_17268322     AOna    C    A        0      0        2 
  29 chr29_17268322     ASom    C    A        0      0        2 
  29 chr29_17268322     HCab    C    A        0      0        2 
  29 chr29_17268322     HPrz    C    A        0      0        2 
  29 chr29_17268322     ZBoe    C    A        0      0        2 
  29 chr29_17268322     ZGre    C    A        0      0        2 
  29 chr29_17268322     ZHar    C    A      0.5      1        2 
  29 chr29_17268322   Sample    C    A        0      0        2 
  29 chr29_17270305     AAsi    C    A        0      0        2 
  29 chr29_17270305     AKia    C    A        0      0        2 
  29 chr29_17270305     AOna    C    A        0      0        2 
  29 chr29_17270305     ASom    C    A        0      0        2 
  29 chr29_17270305     HCab    C    A        0      0        2 
  29 chr29_17270305     HPrz    C    A        0      0        2 
  29 chr29_17270305     ZBoe    C    A        0      0        2 
  29 chr29_17270305     ZGre    C    A        0      0        2 
  29 chr29_17270305     ZHar    C    A        1      2        2 
  29 chr29_17270305   Sample    C    A        0      0        2 
  29 chr29_17273798     AAsi    A    C        0      0        2 
  29 chr29_17273798     AKia    A    C        0      0        2 
  29 chr29_17273798     AOna    A    C        0      0        2 
  29 chr29_17273798     ASom    A    C        0      0        2 
  29 chr29_17273798     HCab    A    C      0.5      1        2 
  29 chr29_17273798     HPrz    A    C        0      0        2 
  29 chr29_17273798     ZBoe    A    C        0      0        2 
  29 chr29_17273798     ZGre    A    C        0      0        2 
  29 chr29_17273798     ZHar    A    C        0      0        2 
  29 chr29_17273798   Sample    A    C        0      0        2 
  29 chr29_17285147     AAsi    A    G        0      0        2 
  29 chr29_17285147     AKia    A    G        0      0        2 
  29 chr29_17285147     AOna    A    G        0      0        2 
  29 chr29_17285147     ASom    A    G        0      0        2 
  29 chr29_17285147     HCab    A    G      0.5      1        2 
  29 chr29_17285147     HPrz    A    G        0      0        2 
  29 chr29_17285147     ZBoe    A    G        0      0        2 
  29 chr29_17285147     ZGre    A    G        0      0        2 
  29 chr29_17285147     ZHar    A    G        0      0        2 
  29 chr29_17285147   Sample    A    G        0      0        2 
  29 chr29_17296634     AAsi    C    T        0      0        2 
  29 chr29_17296634     AKia    C    T        0      0        2 
  29 chr29_17296634     AOna    C    T        0      0        2 
  29 chr29_17296634     ASom    C    T        0      0        2 
  29 chr29_17296634     HCab    C    T        1      2        2 
  29 chr29_17296634     HPrz    C    T        1      2        2 
  29 chr29_17296634     ZBoe    C    T        0      0        2 
  29 chr29_17296634     ZGre    C    T        0      0        2 
  29 chr29_17296634     ZHar    C    T        0      0        2 
  29 chr29_17296634   Sample    C    T        0      0        2 
  29 chr29_17300536     AAsi    C    T        0      0        2 
  29 chr29_17300536     AKia    C    T        0      0        2 
  29 chr29_17300536     AOna    C    T        0      0        2 
  29 chr29_17300536     ASom    C    T        0      0        2 
  29 chr29_17300536     HCab    C    T        1      2        2 
  29 chr29_17300536     HPrz    C    T        1      2        2 
  29 chr29_17300536     ZBoe    C    T        0      0        2 
  29 chr29_17300536     ZGre    C    T        0      0        2 
  29 chr29_17300536     ZHar    C    T        0      0        2 
  29 chr29_17300536   Sample    C    T        0      0        2 
  29 chr29_17312222     AAsi    A    G        0      0        2 
  29 chr29_17312222     AKia    A    G        0      0        2 
  29 chr29_17312222     AOna    A    G        0      0        2 
  29 chr29_17312222     ASom    A    G        0      0        2 
  29 chr29_17312222     HCab    A    G        0      0        2 
  29 chr29_17312222     HPrz    A    G        0      0        2 
  29 chr29_17312222     ZBoe    A    G        0      0        2 
  29 chr29_17312222     ZGre    A    G        0      0        2 
  29 chr29_17312222     ZHar    A    G        1      2        2 
  29 chr29_17312222   Sample    A    G        0      0        2 
  29 chr29_17313957     AAsi    C    T        0      0        2 
  29 chr29_17313957     AKia    C    T      0.5      1        2 
  29 chr29_17313957     AOna    C    T        0      0        2 
  29 chr29_17313957     ASom    C    T        0      0        2 
  29 chr29_17313957     HCab    C    T        0      0        2 
  29 chr29_17313957     HPrz    C    T        0      0        2 
  29 chr29_17313957     ZBoe    C    T        0      0        2 
  29 chr29_17313957     ZGre    C    T        0      0        2 
  29 chr29_17313957     ZHar    C    T        0      0        2 
  29 chr29_17313957   Sample    C    T        0      0        2 
  29 chr29_17332807     AAsi    C    T        0      0        2 
  29 chr29_17332807     AKia    C    T        0      0        2 
  29 chr29_17332807     AOna    C    T        0      0        2 
  29 chr29_17332807     ASom    C    T        0      0        2 
  29 chr29_17332807     HCab    C    T        0      0        2 
  29 chr29_17332807     HPrz    C    T        0      0        2 
  29 chr29_17332807     ZBoe    C    T        1      2        2 
  29 chr29_17332807     ZGre    C    T        0      0        2 
  29 chr29_17332807     ZHar    C    T        0      0        2 
  29 chr29_17332807   Sample    C    T        0      0        2 
  29 chr29_17343380     AAsi    G    A        0      0        2 
  29 chr29_17343380     AKia    G    A        0      0        2 
  29 chr29_17343380     AOna    G    A        0      0        2 
  29 chr29_17343380     ASom    G    A        0      0        2 
  29 chr29_17343380     HCab    G    A        0      0        2 
  29 chr29_17343380     HPrz    G    A        1      2        2 
  29 chr29_17343380     ZBoe    G    A        0      0        2 
  29 chr29_17343380     ZGre    G    A        0      0        2 
  29 chr29_17343380     ZHar    G    A        0      0        2 
  29 chr29_17343380   Sample    G    A        0      0        2 
  29 chr29_17347684     AAsi    A    G        0      0        2 
  29 chr29_17347684     AKia    A    G      0.5      1        2 
  29 chr29_17347684     AOna    A    G        0      0        2 
  29 chr29_17347684     ASom    A    G        0      0        2 
  29 chr29_17347684     HCab    A    G        0      0        2 
  29 chr29_17347684     HPrz    A    G        0      0        2 
  29 chr29_17347684     ZBoe    A    G      0.5      1        2 
  29 chr29_17347684     ZGre    A    G        0      0        2 
  29 chr29_17347684     ZHar    A    G        0      0        2 
  29 chr29_17347684   Sample    A    G        0      0        2 
  29 chr29_17349201     AAsi    T    C        0      0        2 
  29 chr29_17349201     AKia    T    C      0.5      1        2 
  29 chr29_17349201     AOna    T    C        1      2        2 
  29 chr29_17349201     ASom    T    C        0      0        2 
  29 chr29_17349201     HCab    T    C        0      0        2 
  29 chr29_17349201     HPrz    T    C        0      0        2 
  29 chr29_17349201     ZBoe    T    C        0      0        2 
  29 chr29_17349201     ZGre    T    C        0      0        2 
  29 chr29_17349201     ZHar    T    C        0      0        2 
  29 chr29_17349201   Sample    T    C        1      2        2 
  29 chr29_17352224     AAsi    T    C        0      0        2 
  29 chr29_17352224     AKia    T    C        0      0        2 
  29 chr29_17352224     AOna    T    C        0      0        2 
  29 chr29_17352224     ASom    T    C        0      0        2 
  29 chr29_17352224     HCab    T    C        0      0        2 
  29 chr29_17352224     HPrz    T    C        0      0        2 
  29 chr29_17352224     ZBoe    T    C      0.5      1        2 
  29 chr29_17352224     ZGre    T    C        0      0        2 
  29 chr29_17352224     ZHar    T    C        0      0        2 
  29 chr29_17352224   Sample    T    C        0      0        2 
  29 chr29_17352374     AAsi    G    C        0      0        2 
  29 chr29_17352374     AKia    G    C      0.5      1        2 
  29 chr29_17352374     AOna    G    C        0      0        2 
  29 chr29_17352374     ASom    G    C        0      0        2 
  29 chr29_17352374     HCab    G    C        0      0        2 
  29 chr29_17352374     HPrz    G    C        0      0        2 
  29 chr29_17352374     ZBoe    G    C        0      0        2 
  29 chr29_17352374     ZGre    G    C        0      0        2 
  29 chr29_17352374     ZHar    G    C        0      0        2 
  29 chr29_17352374   Sample    G    C        0      0        2 
  29 chr29_17354135     AAsi    C    T        0      0        2 
  29 chr29_17354135     AKia    C    T        0      0        2 
  29 chr29_17354135     AOna    C    T        0      0        2 
  29 chr29_17354135     ASom    C    T        0      0        2 
  29 chr29_17354135     HCab    C    T        0      0        2 
  29 chr29_17354135     HPrz    C    T        0      0        2 
  29 chr29_17354135     ZBoe    C    T        0      0        2 
  29 chr29_17354135     ZGre    C    T      0.5      1        2 
  29 chr29_17354135     ZHar    C    T        0      0        2 
  29 chr29_17354135   Sample    C    T        0      0        2 
  29 chr29_17361815     AAsi    C    G      0.5      1        2 
  29 chr29_17361815     AKia    C    G        0      0        2 
  29 chr29_17361815     AOna    C    G        0      0        2 
  29 chr29_17361815     ASom    C    G        1      2        2 
  29 chr29_17361815     HCab    C    G        0      0        2 
  29 chr29_17361815     HPrz    C    G        0      0        2 
  29 chr29_17361815     ZBoe    C    G        0      0        2 
  29 chr29_17361815     ZGre    C    G        0      0        2 
  29 chr29_17361815     ZHar    C    G        0      0        2 
  29 chr29_17361815   Sample    C    G        1      2        2 
  29 chr29_17364558     AAsi    C    T      0.5      1        2 
  29 chr29_17364558     AKia    C    T        0      0        2 
  29 chr29_17364558     AOna    C    T        0      0        2 
  29 chr29_17364558     ASom    C    T        1      2        2 
  29 chr29_17364558     HCab    C    T        0      0        2 
  29 chr29_17364558     HPrz    C    T        0      0        2 
  29 chr29_17364558     ZBoe    C    T        0      0        2 
  29 chr29_17364558     ZGre    C    T        0      0        2 
  29 chr29_17364558     ZHar    C    T        0      0        2 
  29 chr29_17364558   Sample    C    T        1      2        2 
  29 chr29_17371064     AAsi    T    C        0      0        2 
  29 chr29_17371064     AKia    T    C        0      0        2 
  29 chr29_17371064     AOna    T    C        0      0        2 
  29 chr29_17371064     ASom    T    C        0      0        2 
  29 chr29_17371064     HCab    T    C        0      0        2 
  29 chr29_17371064     HPrz    T    C        0      0        2 
  29 chr29_17371064     ZBoe    T    C      0.5      1        2 
  29 chr29_17371064     ZGre    T    C        0      0        2 
  29 chr29_17371064     ZHar    T    C        0      0        2 
  29 chr29_17371064   Sample    T    C        0      0        2 
  29 chr29_17383570     AAsi    A    G        0      0        2 
  29 chr29_17383570     AKia    A    G        0      0        2 
  29 chr29_17383570     AOna    A    G        0      0        2 
  29 chr29_17383570     ASom    A    G        0      0        2 
  29 chr29_17383570     HCab    A    G        1      2        2 
  29 chr29_17383570     HPrz    A    G        1      2        2 
  29 chr29_17383570     ZBoe    A    G        0      0        2 
  29 chr29_17383570     ZGre    A    G        0      0        2 
  29 chr29_17383570     ZHar    A    G        0      0        2 
  29 chr29_17383570   Sample    A    G        0      0        2 
  29 chr29_17387549     AAsi    T    G        0      0        2 
  29 chr29_17387549     AKia    T    G        0      0        2 
  29 chr29_17387549     AOna    T    G        0      0        2 
  29 chr29_17387549     ASom    T    G        0      0        2 
  29 chr29_17387549     HCab    T    G        0      0        2 
  29 chr29_17387549     HPrz    T    G        0      0        2 
  29 chr29_17387549     ZBoe    T    G        0      0        2 
  29 chr29_17387549     ZGre    T    G        0      0        2 
  29 chr29_17387549     ZHar    T    G        1      2        2 
  29 chr29_17387549   Sample    T    G        0      0        2 
  29 chr29_17387780     AAsi    G    C        0      0        2 
  29 chr29_17387780     AKia    G    C        0      0        2 
  29 chr29_17387780     AOna    G    C        0      0        2 
  29 chr29_17387780     ASom    G    C        0      0        2 
  29 chr29_17387780     HCab    G    C        1      2        2 
  29 chr29_17387780     HPrz    G    C        1      2        2 
  29 chr29_17387780     ZBoe    G    C        0      0        2 
  29 chr29_17387780     ZGre    G    C        0      0        2 
  29 chr29_17387780     ZHar    G    C        0      0        2 
  29 chr29_17387780   Sample    G    C        0      0        2 
  29 chr29_17388606     AAsi    C    T        0      0        2 
  29 chr29_17388606     AKia    C    T        0      0        2 
  29 chr29_17388606     AOna    C    T        0      0        2 
  29 chr29_17388606     ASom    C    T        0      0        2 
  29 chr29_17388606     HCab    C    T        1      2        2 
  29 chr29_17388606     HPrz    C    T        1      2        2 
  29 chr29_17388606     ZBoe    C    T        0      0        2 
  29 chr29_17388606     ZGre    C    T        0      0        2 
  29 chr29_17388606     ZHar    C    T        0      0        2 
  29 chr29_17388606   Sample    C    T        0      0        2 
  29 chr29_17389932     AAsi    G    A        0      0        2 
  29 chr29_17389932     AKia    G    A        0      0        2 
  29 chr29_17389932     AOna    G    A        0      0        2 
  29 chr29_17389932     ASom    G    A        0      0        2 
  29 chr29_17389932     HCab    G    A      0.5      1        2 
  29 chr29_17389932     HPrz    G    A        0      0        2 
  29 chr29_17389932     ZBoe    G    A        0      0        2 
  29 chr29_17389932     ZGre    G    A        0      0        2 
  29 chr29_17389932     ZHar    G    A        0      0        2 
  29 chr29_17389932   Sample    G    A        0      0        2 
  29 chr29_17389933     AAsi    C    T        0      0        2 
  29 chr29_17389933     AKia    C    T        0      0        2 
  29 chr29_17389933     AOna    C    T        0      0        2 
  29 chr29_17389933     ASom    C    T        0      0        2 
  29 chr29_17389933     HCab    C    T      0.5      1        2 
  29 chr29_17389933     HPrz    C    T        0      0        2 
  29 chr29_17389933     ZBoe    C    T        0      0        2 
  29 chr29_17389933     ZGre    C    T        0      0        2 
  29 chr29_17389933     ZHar    C    T        0      0        2 
  29 chr29_17389933   Sample    C    T        0      0        2 
  29 chr29_17393749     AAsi    A    G        0      0        2 
  29 chr29_17393749     AKia    A    G        0      0        2 
  29 chr29_17393749     AOna    A    G        0      0        2 
  29 chr29_17393749     ASom    A    G        0      0        2 
  29 chr29_17393749     HCab    A    G        0      0        2 
  29 chr29_17393749     HPrz    A    G        0      0        2 
  29 chr29_17393749     ZBoe    A    G      0.5      1        2 
  29 chr29_17393749     ZGre    A    G        0      0        2 
  29 chr29_17393749     ZHar    A    G        0      0        2 
  29 chr29_17393749   Sample    A    G        0      0        2 
  29 chr29_17394269     AAsi    C    T        0      0        2 
  29 chr29_17394269     AKia    C    T      0.5      1        2 
  29 chr29_17394269     AOna    C    T        1      2        2 
  29 chr29_17394269     ASom    C    T        0      0        2 
  29 chr29_17394269     HCab    C    T        1      2        2 
  29 chr29_17394269     HPrz    C    T        1      2        2 
  29 chr29_17394269     ZBoe    C    T        0      0        2 
  29 chr29_17394269     ZGre    C    T        0      0        2 
  29 chr29_17394269     ZHar    C    T        0      0        2 
  29 chr29_17394269   Sample    C    T        0      0        2 
  29 chr29_17416024     AAsi    T    C        0      0        2 
  29 chr29_17416024     AKia    T    C        0      0        2 
  29 chr29_17416024     AOna    T    C        0      0        2 
  29 chr29_17416024     ASom    T    C        0      0        2 
  29 chr29_17416024     HCab    T    C        1      2        2 
  29 chr29_17416024     HPrz    T    C        1      2        2 
  29 chr29_17416024     ZBoe    T    C        0      0        2 
  29 chr29_17416024     ZGre    T    C        0      0        2 
  29 chr29_17416024     ZHar    T    C        0      0        2 
  29 chr29_17416024   Sample    T    C        0      0        2 
  29 chr29_17416638     AAsi    G    A        0      0        2 
  29 chr29_17416638     AKia    G    A        0      0        2 
  29 chr29_17416638     AOna    G    A        0      0        2 
  29 chr29_17416638     ASom    G    A        0      0        2 
  29 chr29_17416638     HCab    G    A        1      2        2 
  29 chr29_17416638     HPrz    G    A        1      2        2 
  29 chr29_17416638     ZBoe    G    A        0      0        2 
  29 chr29_17416638     ZGre    G    A        0      0        2 
  29 chr29_17416638     ZHar    G    A        0      0        2 
  29 chr29_17416638   Sample    G    A        0      0        2 
  29 chr29_17419907     AAsi    T    C        0      0        2 
  29 chr29_17419907     AKia    T    C        0      0        2 
  29 chr29_17419907     AOna    T    C        0      0        2 
  29 chr29_17419907     ASom    T    C        0      0        2 
  29 chr29_17419907     HCab    T    C        1      2        2 
  29 chr29_17419907     HPrz    T    C        1      2        2 
  29 chr29_17419907     ZBoe    T    C        0      0        2 
  29 chr29_17419907     ZGre    T    C        0      0        2 
  29 chr29_17419907     ZHar    T    C        0      0        2 
  29 chr29_17419907   Sample    T    C        0      0        2 
  29 chr29_17429926     AAsi    T    A        1      2        2 
  29 chr29_17429926     AKia    T    A        0      0        2 
  29 chr29_17429926     AOna    T    A        0      0        2 
  29 chr29_17429926     ASom    T    A        1      2        2 
  29 chr29_17429926     HCab    T    A        0      0        2 
  29 chr29_17429926     HPrz    T    A        0      0        2 
  29 chr29_17429926     ZBoe    T    A        0      0        2 
  29 chr29_17429926     ZGre    T    A        0      0        2 
  29 chr29_17429926     ZHar    T    A        0      0        2 
  29 chr29_17429926   Sample    T    A        1      2        2 
  29 chr29_17440775     AAsi    A    G        0      0        2 
  29 chr29_17440775     AKia    A    G        0      0        2 
  29 chr29_17440775     AOna    A    G        0      0        2 
  29 chr29_17440775     ASom    A    G        0      0        2 
  29 chr29_17440775     HCab    A    G        0      0        2 
  29 chr29_17440775     HPrz    A    G        0      0        2 
  29 chr29_17440775     ZBoe    A    G        1      2        2 
  29 chr29_17440775     ZGre    A    G        0      0        2 
  29 chr29_17440775     ZHar    A    G        0      0        2 
  29 chr29_17440775   Sample    A    G        0      0        2 
  29 chr29_17465078     AAsi    C    T        0      0        2 
  29 chr29_17465078     AKia    C    T        0      0        2 
  29 chr29_17465078     AOna    C    T        0      0        2 
  29 chr29_17465078     ASom    C    T        0      0        2 
  29 chr29_17465078     HCab    C    T        0      0        2 
  29 chr29_17465078     HPrz    C    T      0.5      1        2 
  29 chr29_17465078     ZBoe    C    T        0      0        2 
  29 chr29_17465078     ZGre    C    T        0      0        2 
  29 chr29_17465078     ZHar    C    T        0      0        2 
  29 chr29_17465078   Sample    C    T        0      0        2 
  29 chr29_17467655     AAsi    G    A        0      0        2 
  29 chr29_17467655     AKia    G    A        0      0        2 
  29 chr29_17467655     AOna    G    A        0      0        2 
  29 chr29_17467655     ASom    G    A        0      0        2 
  29 chr29_17467655     HCab    G    A        1      2        2 
  29 chr29_17467655     HPrz    G    A        1      2        2 
  29 chr29_17467655     ZBoe    G    A        0      0        2 
  29 chr29_17467655     ZGre    G    A        0      0        2 
  29 chr29_17467655     ZHar    G    A        0      0        2 
  29 chr29_17467655   Sample    G    A        0      0        2 
  29 chr29_17481088     AAsi    A    G        0      0        2 
  29 chr29_17481088     AKia    A    G        0      0        2 
  29 chr29_17481088     AOna    A    G        0      0        2 
  29 chr29_17481088     ASom    A    G        0      0        2 
  29 chr29_17481088     HCab    A    G      0.5      1        2 
  29 chr29_17481088     HPrz    A    G        0      0        2 
  29 chr29_17481088     ZBoe    A    G        0      0        2 
  29 chr29_17481088     ZGre    A    G        0      0        2 
  29 chr29_17481088     ZHar    A    G        0      0        2 
  29 chr29_17481088   Sample    A    G        0      0        2 
  29 chr29_17482046     AAsi    G    T        0      0        2 
  29 chr29_17482046     AKia    G    T        1      2        2 
  29 chr29_17482046     AOna    G    T        0      0        2 
  29 chr29_17482046     ASom    G    T        0      0        2 
  29 chr29_17482046     HCab    G    T        0      0        2 
  29 chr29_17482046     HPrz    G    T        0      0        2 
  29 chr29_17482046     ZBoe    G    T        0      0        2 
  29 chr29_17482046     ZGre    G    T        0      0        2 
  29 chr29_17482046     ZHar    G    T        0      0        2 
  29 chr29_17482046   Sample    G    T        0      0        2 
  29 chr29_17484856     AAsi    G    C        0      0        2 
  29 chr29_17484856     AKia    G    C        0      0        2 
  29 chr29_17484856     AOna    G    C        0      0        2 
  29 chr29_17484856     ASom    G    C        0      0        2 
  29 chr29_17484856     HCab    G    C        0      0        2 
  29 chr29_17484856     HPrz    G    C        0      0        2 
  29 chr29_17484856     ZBoe    G    C        1      2        2 
  29 chr29_17484856     ZGre    G    C        1      2        2 
  29 chr29_17484856     ZHar    G    C        1      2        2 
  29 chr29_17484856   Sample    G    C        0      0        2 
  29 chr29_17494606     AAsi    C    T        0      0        2 
  29 chr29_17494606     AKia    C    T        0      0        2 
  29 chr29_17494606     AOna    C    T        0      0        2 
  29 chr29_17494606     ASom    C    T        0      0        2 
  29 chr29_17494606     HCab    C    T        0      0        2 
  29 chr29_17494606     HPrz    C    T        0      0        2 
  29 chr29_17494606     ZBoe    C    T        0      0        2 
  29 chr29_17494606     ZGre    C    T        0      0        2 
  29 chr29_17494606     ZHar    C    T      0.5      1        2 
  29 chr29_17494606   Sample    C    T        0      0        2 
  29 chr29_17500120     AAsi    G    A        0      0        2 
  29 chr29_17500120     AKia    G    A        0      0        2 
  29 chr29_17500120     AOna    G    A        0      0        2 
  29 chr29_17500120     ASom    G    A        0      0        2 
  29 chr29_17500120     HCab    G    A        1      2        2 
  29 chr29_17500120     HPrz    G    A        1      2        2 
  29 chr29_17500120     ZBoe    G    A        0      0        2 
  29 chr29_17500120     ZGre    G    A        0      0        2 
  29 chr29_17500120     ZHar    G    A        0      0        2 
  29 chr29_17500120   Sample    G    A        0      0        2 
  29 chr29_17505802     AAsi    T    C        0      0        2 
  29 chr29_17505802     AKia    T    C        0      0        2 
  29 chr29_17505802     AOna    T    C        1      2        2 
  29 chr29_17505802     ASom    T    C        0      0        2 
  29 chr29_17505802     HCab    T    C        0      0        2 
  29 chr29_17505802     HPrz    T    C        0      0        2 
  29 chr29_17505802     ZBoe    T    C        0      0        2 
  29 chr29_17505802     ZGre    T    C        0      0        2 
  29 chr29_17505802     ZHar    T    C        0      0        2 
  29 chr29_17505802   Sample    T    C        0      0        2 
  29 chr29_17509445     AAsi    A    G        0      0        2 
  29 chr29_17509445     AKia    A    G        0      0        2 
  29 chr29_17509445     AOna    A    G        0      0        2 
  29 chr29_17509445     ASom    A    G        0      0        2 
  29 chr29_17509445     HCab    A    G        0      0        2 
  29 chr29_17509445     HPrz    A    G        0      0        2 
  29 chr29_17509445     ZBoe    A    G        0      0        2 
  29 chr29_17509445     ZGre    A    G        1      2        2 
  29 chr29_17509445     ZHar    A    G        0      0        2 
  29 chr29_17509445   Sample    A    G        0      0        2 
  29 chr29_17510577     AAsi    T    G        0      0        2 
  29 chr29_17510577     AKia    T    G        0      0        2 
  29 chr29_17510577     AOna    T    G        0      0        2 
  29 chr29_17510577     ASom    T    G        0      0        2 
  29 chr29_17510577     HCab    T    G        0      0        2 
  29 chr29_17510577     HPrz    T    G        0      0        2 
  29 chr29_17510577     ZBoe    T    G      0.5      1        2 
  29 chr29_17510577     ZGre    T    G        0      0        2 
  29 chr29_17510577     ZHar    T    G        0      0        2 
  29 chr29_17510577   Sample    T    G        0      0        2 
  29 chr29_17510723     AAsi    T    C      0.5      1        2 
  29 chr29_17510723     AKia    T    C        0      0        2 
  29 chr29_17510723     AOna    T    C        0      0        2 
  29 chr29_17510723     ASom    T    C        0      0        2 
  29 chr29_17510723     HCab    T    C        0      0        2 
  29 chr29_17510723     HPrz    T    C        0      0        2 
  29 chr29_17510723     ZBoe    T    C        0      0        2 
  29 chr29_17510723     ZGre    T    C        0      0        2 
  29 chr29_17510723     ZHar    T    C        0      0        2 
  29 chr29_17510723   Sample    T    C        0      0        2 
  29 chr29_17510784     AAsi    G    A        0      0        2 
  29 chr29_17510784     AKia    G    A        0      0        2 
  29 chr29_17510784     AOna    G    A        0      0        2 
  29 chr29_17510784     ASom    G    A        0      0        2 
  29 chr29_17510784     HCab    G    A        0      0        2 
  29 chr29_17510784     HPrz    G    A        0      0        2 
  29 chr29_17510784     ZBoe    G    A      0.5      1        2 
  29 chr29_17510784     ZGre    G    A        0      0        2 
  29 chr29_17510784     ZHar    G    A        0      0        2 
  29 chr29_17510784   Sample    G    A        0      0        2 
  29 chr29_17510901     AAsi    T    G        0      0        2 
  29 chr29_17510901     AKia    T    G        0      0        2 
  29 chr29_17510901     AOna    T    G        0      0        2 
  29 chr29_17510901     ASom    T    G        0      0        2 
  29 chr29_17510901     HCab    T    G        0      0        2 
  29 chr29_17510901     HPrz    T    G        0      0        2 
  29 chr29_17510901     ZBoe    T    G        1      2        2 
  29 chr29_17510901     ZGre    T    G        0      0        2 
  29 chr29_17510901     ZHar    T    G        0      0        2 
  29 chr29_17510901   Sample    T    G        0      0        2 
  29 chr29_17511101     AAsi    T    G        0      0        2 
  29 chr29_17511101     AKia    T    G        0      0        2 
  29 chr29_17511101     AOna    T    G        0      0        2 
  29 chr29_17511101     ASom    T    G        0      0        2 
  29 chr29_17511101     HCab    T    G        1      2        2 
  29 chr29_17511101     HPrz    T    G        1      2        2 
  29 chr29_17511101     ZBoe    T    G        0      0        2 
  29 chr29_17511101     ZGre    T    G        0      0        2 
  29 chr29_17511101     ZHar    T    G        0      0        2 
  29 chr29_17511101   Sample    T    G        0      0        2 
  29 chr29_17514492     AAsi    C    G        0      0        2 
  29 chr29_17514492     AKia    C    G        0      0        2 
  29 chr29_17514492     AOna    C    G        0      0        2 
  29 chr29_17514492     ASom    C    G        0      0        2 
  29 chr29_17514492     HCab    C    G        1      2        2 
  29 chr29_17514492     HPrz    C    G        1      2        2 
  29 chr29_17514492     ZBoe    C    G        0      0        2 
  29 chr29_17514492     ZGre    C    G        0      0        2 
  29 chr29_17514492     ZHar    C    G        0      0        2 
  29 chr29_17514492   Sample    C    G        0      0        2 
  29 chr29_17518060     AAsi    T    C        0      0        2 
  29 chr29_17518060     AKia    T    C        0      0        2 
  29 chr29_17518060     AOna    T    C        0      0        2 
  29 chr29_17518060     ASom    T    C        0      0        2 
  29 chr29_17518060     HCab    T    C        1      2        2 
  29 chr29_17518060     HPrz    T    C        1      2        2 
  29 chr29_17518060     ZBoe    T    C        0      0        2 
  29 chr29_17518060     ZGre    T    C        0      0        2 
  29 chr29_17518060     ZHar    T    C        0      0        2 
  29 chr29_17518060   Sample    T    C        0      0        2 
  29 chr29_17521536     AAsi    C    T        0      0        2 
  29 chr29_17521536     AKia    C    T        0      0        2 
  29 chr29_17521536     AOna    C    T        1      2        2 
  29 chr29_17521536     ASom    C    T        0      0        2 
  29 chr29_17521536     HCab    C    T        0      0        2 
  29 chr29_17521536     HPrz    C    T        0      0        2 
  29 chr29_17521536     ZBoe    C    T        0      0        2 
  29 chr29_17521536     ZGre    C    T        0      0        2 
  29 chr29_17521536     ZHar    C    T        0      0        2 
  29 chr29_17521536   Sample    C    T        0      0        2 
  29 chr29_17521749     AAsi    T    G        0      0        2 
  29 chr29_17521749     AKia    T    G        0      0        2 
  29 chr29_17521749     AOna    T    G        0      0        2 
  29 chr29_17521749     ASom    T    G        0      0        2 
  29 chr29_17521749     HCab    T    G        0      0        2 
  29 chr29_17521749     HPrz    T    G        0      0        2 
  29 chr29_17521749     ZBoe    T    G        0      0        2 
  29 chr29_17521749     ZGre    T    G        0      0        2 
  29 chr29_17521749     ZHar    T    G      0.5      1        2 
  29 chr29_17521749   Sample    T    G        0      0        2 
  29 chr29_17525960     AAsi    A    G      0.5      1        2 
  29 chr29_17525960     AKia    A    G        0      0        2 
  29 chr29_17525960     AOna    A    G        0      0        2 
  29 chr29_17525960     ASom    A    G        1      2        2 
  29 chr29_17525960     HCab    A    G        0      0        2 
  29 chr29_17525960     HPrz    A    G        0      0        2 
  29 chr29_17525960     ZBoe    A    G        0      0        2 
  29 chr29_17525960     ZGre    A    G        0      0        2 
  29 chr29_17525960     ZHar    A    G        1      2        2 
  29 chr29_17525960   Sample    A    G        0      0        2 
  29 chr29_17526752     AAsi    T    G        0      0        2 
  29 chr29_17526752     AKia    T    G        0      0        2 
  29 chr29_17526752     AOna    T    G        0      0        2 
  29 chr29_17526752     ASom    T    G        0      0        2 
  29 chr29_17526752     HCab    T    G        0      0        2 
  29 chr29_17526752     HPrz    T    G        0      0        2 
  29 chr29_17526752     ZBoe    T    G      0.5      1        2 
  29 chr29_17526752     ZGre    T    G        0      0        2 
  29 chr29_17526752     ZHar    T    G        0      0        2 
  29 chr29_17526752   Sample    T    G        0      0        2 
  29 chr29_17528969     AAsi    G    A        0      0        2 
  29 chr29_17528969     AKia    G    A        0      0        2 
  29 chr29_17528969     AOna    G    A        0      0        2 
  29 chr29_17528969     ASom    G    A        0      0        2 
  29 chr29_17528969     HCab    G    A        1      2        2 
  29 chr29_17528969     HPrz    G    A        1      2        2 
  29 chr29_17528969     ZBoe    G    A        0      0        2 
  29 chr29_17528969     ZGre    G    A        0      0        2 
  29 chr29_17528969     ZHar    G    A        0      0        2 
  29 chr29_17528969   Sample    G    A        0      0        2 
  29 chr29_17531643     AAsi    A    G      0.5      1        2 
  29 chr29_17531643     AKia    A    G        0      0        2 
  29 chr29_17531643     AOna    A    G        0      0        2 
  29 chr29_17531643     ASom    A    G        0      0        2 
  29 chr29_17531643     HCab    A    G        0      0        2 
  29 chr29_17531643     HPrz    A    G        0      0        2 
  29 chr29_17531643     ZBoe    A    G        0      0        2 
  29 chr29_17531643     ZGre    A    G        0      0        2 
  29 chr29_17531643     ZHar    A    G        0      0        2 
  29 chr29_17531643   Sample    A    G        0      0        2 
  29 chr29_17539244     AAsi    T    C        0      0        2 
  29 chr29_17539244     AKia    T    C        0      0        2 
  29 chr29_17539244     AOna    T    C        0      0        2 
  29 chr29_17539244     ASom    T    C        0      0        2 
  29 chr29_17539244     HCab    T    C        0      0        2 
  29 chr29_17539244     HPrz    T    C        0      0        2 
  29 chr29_17539244     ZBoe    T    C        0      0        2 
  29 chr29_17539244     ZGre    T    C      0.5      1        2 
  29 chr29_17539244     ZHar    T    C        0      0        2 
  29 chr29_17539244   Sample    T    C        0      0        2 
  29 chr29_17548370     AAsi    G    A        0      0        2 
  29 chr29_17548370     AKia    G    A        0      0        2 
  29 chr29_17548370     AOna    G    A        0      0        2 
  29 chr29_17548370     ASom    G    A        0      0        2 
  29 chr29_17548370     HCab    G    A      0.5      1        2 
  29 chr29_17548370     HPrz    G    A        0      0        2 
  29 chr29_17548370     ZBoe    G    A        0      0        2 
  29 chr29_17548370     ZGre    G    A        0      0        2 
  29 chr29_17548370     ZHar    G    A        0      0        2 
  29 chr29_17548370   Sample    G    A        0      0        2 
  29 chr29_17571828     AAsi    G    A      0.5      1        2 
  29 chr29_17571828     AKia    G    A        0      0        2 
  29 chr29_17571828     AOna    G    A        0      0        2 
  29 chr29_17571828     ASom    G    A        0      0        2 
  29 chr29_17571828     HCab    G    A        0      0        2 
  29 chr29_17571828     HPrz    G    A        0      0        2 
  29 chr29_17571828     ZBoe    G    A        0      0        2 
  29 chr29_17571828     ZGre    G    A        0      0        2 
  29 chr29_17571828     ZHar    G    A        0      0        2 
  29 chr29_17571828   Sample    G    A        1      2        2 
  29 chr29_17575993     AAsi    C    G        0      0        2 
  29 chr29_17575993     AKia    C    G        0      0        2 
  29 chr29_17575993     AOna    C    G        0      0        2 
  29 chr29_17575993     ASom    C    G        0      0        2 
  29 chr29_17575993     HCab    C    G      0.5      1        2 
  29 chr29_17575993     HPrz    C    G        1      2        2 
  29 chr29_17575993     ZBoe    C    G        0      0        2 
  29 chr29_17575993     ZGre    C    G        0      0        2 
  29 chr29_17575993     ZHar    C    G        0      0        2 
  29 chr29_17575993   Sample    C    G        0      0        2 
  29 chr29_17578116     AAsi    T    C      0.5      1        2 
  29 chr29_17578116     AKia    T    C        0      0        2 
  29 chr29_17578116     AOna    T    C        0      0        2 
  29 chr29_17578116     ASom    T    C        0      0        2 
  29 chr29_17578116     HCab    T    C        0      0        2 
  29 chr29_17578116     HPrz    T    C        0      0        2 
  29 chr29_17578116     ZBoe    T    C        0      0        2 
  29 chr29_17578116     ZGre    T    C        0      0        2 
  29 chr29_17578116     ZHar    T    C        0      0        2 
  29 chr29_17578116   Sample    T    C        0      0        2 
  29 chr29_17578925     AAsi    C    T        0      0        2 
  29 chr29_17578925     AKia    C    T        0      0        2 
  29 chr29_17578925     AOna    C    T        0      0        2 
  29 chr29_17578925     ASom    C    T        0      0        2 
  29 chr29_17578925     HCab    C    T        0      0        2 
  29 chr29_17578925     HPrz    C    T        0      0        2 
  29 chr29_17578925     ZBoe    C    T      0.5      1        2 
  29 chr29_17578925     ZGre    C    T        0      0        2 
  29 chr29_17578925     ZHar    C    T        0      0        2 
  29 chr29_17578925   Sample    C    T        0      0        2 
  29 chr29_17579846     AAsi    T    C        0      0        2 
  29 chr29_17579846     AKia    T    C        0      0        2 
  29 chr29_17579846     AOna    T    C        0      0        2 
  29 chr29_17579846     ASom    T    C        0      0        2 
  29 chr29_17579846     HCab    T    C        0      0        2 
  29 chr29_17579846     HPrz    T    C        0      0        2 
  29 chr29_17579846     ZBoe    T    C        0      0        2 
  29 chr29_17579846     ZGre    T    C      0.5      1        2 
  29 chr29_17579846     ZHar    T    C        0      0        2 
  29 chr29_17579846   Sample    T    C        0      0        2 
  29 chr29_17581265     AAsi    C    T        0      0        2 
  29 chr29_17581265     AKia    C    T        0      0        2 
  29 chr29_17581265     AOna    C    T        0      0        2 
  29 chr29_17581265     ASom    C    T        0      0        2 
  29 chr29_17581265     HCab    C    T      0.5      1        2 
  29 chr29_17581265     HPrz    C    T        0      0        2 
  29 chr29_17581265     ZBoe    C    T        0      0        2 
  29 chr29_17581265     ZGre    C    T        0      0        2 
  29 chr29_17581265     ZHar    C    T        0      0        2 
  29 chr29_17581265   Sample    C    T        0      0        2 
  29 chr29_17585100     AAsi    A    G        0      0        2 
  29 chr29_17585100     AKia    A    G        0      0        2 
  29 chr29_17585100     AOna    A    G        0      0        2 
  29 chr29_17585100     ASom    A    G        0      0        2 
  29 chr29_17585100     HCab    A    G        0      0        2 
  29 chr29_17585100     HPrz    A    G        0      0        2 
  29 chr29_17585100     ZBoe    A    G        1      2        2 
  29 chr29_17585100     ZGre    A    G        1      2        2 
  29 chr29_17585100     ZHar    A    G        1      2        2 
  29 chr29_17585100   Sample    A    G        0      0        2 
  29 chr29_17589892     AAsi    T    C        0      0        2 
  29 chr29_17589892     AKia    T    C        0      0        2 
  29 chr29_17589892     AOna    T    C        0      0        2 
  29 chr29_17589892     ASom    T    C        0      0        2 
  29 chr29_17589892     HCab    T    C        0      0        2 
  29 chr29_17589892     HPrz    T    C        0      0        2 
  29 chr29_17589892     ZBoe    T    C        0      0        2 
  29 chr29_17589892     ZGre    T    C        0      0        2 
  29 chr29_17589892     ZHar    T    C        1      2        2 
  29 chr29_17589892   Sample    T    C        0      0        2 
  29 chr29_17590168     AAsi    A    C        0      0        2 
  29 chr29_17590168     AKia    A    C        0      0        2 
  29 chr29_17590168     AOna    A    C        0      0        2 
  29 chr29_17590168     ASom    A    C        0      0        2 
  29 chr29_17590168     HCab    A    C        0      0        2 
  29 chr29_17590168     HPrz    A    C        0      0        2 
  29 chr29_17590168     ZBoe    A    C        0      0        2 
  29 chr29_17590168     ZGre    A    C        0      0        2 
  29 chr29_17590168     ZHar    A    C        1      2        2 
  29 chr29_17590168   Sample    A    C        0      0        2 
  29 chr29_17599182     AAsi    A    G        0      0        2 
  29 chr29_17599182     AKia    A    G        0      0        2 
  29 chr29_17599182     AOna    A    G        0      0        2 
  29 chr29_17599182     ASom    A    G        1      2        2 
  29 chr29_17599182     HCab    A    G        0      0        2 
  29 chr29_17599182     HPrz    A    G        0      0        2 
  29 chr29_17599182     ZBoe    A    G        0      0        2 
  29 chr29_17599182     ZGre    A    G        0      0        2 
  29 chr29_17599182     ZHar    A    G        0      0        2 
  29 chr29_17599182   Sample    A    G        0      0        2 
  29 chr29_17599767     AAsi    G    A        0      0        2 
  29 chr29_17599767     AKia    G    A        0      0        2 
  29 chr29_17599767     AOna    G    A        0      0        2 
  29 chr29_17599767     ASom    G    A        0      0        2 
  29 chr29_17599767     HCab    G    A      0.5      1        2 
  29 chr29_17599767     HPrz    G    A        1      2        2 
  29 chr29_17599767     ZBoe    G    A        0      0        2 
  29 chr29_17599767     ZGre    G    A        0      0        2 
  29 chr29_17599767     ZHar    G    A        0      0        2 
  29 chr29_17599767   Sample    G    A        0      0        2 
  29 chr29_17602587     AAsi    T    C        0      0        2 
  29 chr29_17602587     AKia    T    C        1      2        2 
  29 chr29_17602587     AOna    T    C        0      0        2 
  29 chr29_17602587     ASom    T    C        0      0        2 
  29 chr29_17602587     HCab    T    C        0      0        2 
  29 chr29_17602587     HPrz    T    C        0      0        2 
  29 chr29_17602587     ZBoe    T    C        0      0        2 
  29 chr29_17602587     ZGre    T    C        0      0        2 
  29 chr29_17602587     ZHar    T    C        0      0        2 
  29 chr29_17602587   Sample    T    C        0      0        2 
  29 chr29_17606243     AAsi    C    A        0      0        2 
  29 chr29_17606243     AKia    C    A        0      0        2 
  29 chr29_17606243     AOna    C    A        0      0        2 
  29 chr29_17606243     ASom    C    A        0      0        2 
  29 chr29_17606243     HCab    C    A        0      0        2 
  29 chr29_17606243     HPrz    C    A        1      2        2 
  29 chr29_17606243     ZBoe    C    A        0      0        2 
  29 chr29_17606243     ZGre    C    A        0      0        2 
  29 chr29_17606243     ZHar    C    A        0      0        2 
  29 chr29_17606243   Sample    C    A        0      0        2 
  29 chr29_17608974     AAsi    C    T        0      0        2 
  29 chr29_17608974     AKia    C    T        0      0        2 
  29 chr29_17608974     AOna    C    T        0      0        2 
  29 chr29_17608974     ASom    C    T        0      0        2 
  29 chr29_17608974     HCab    C    T        0      0        2 
  29 chr29_17608974     HPrz    C    T        0      0        2 
  29 chr29_17608974     ZBoe    C    T        0      0        2 
  29 chr29_17608974     ZGre    C    T        1      2        2 
  29 chr29_17608974     ZHar    C    T        0      0        2 
  29 chr29_17608974   Sample    C    T        0      0        2 
  29 chr29_17609230     AAsi    A    G        0      0        2 
  29 chr29_17609230     AKia    A    G        0      0        2 
  29 chr29_17609230     AOna    A    G        0      0        2 
  29 chr29_17609230     ASom    A    G        0      0        2 
  29 chr29_17609230     HCab    A    G        1      2        2 
  29 chr29_17609230     HPrz    A    G        0      0        2 
  29 chr29_17609230     ZBoe    A    G        0      0        2 
  29 chr29_17609230     ZGre    A    G        0      0        2 
  29 chr29_17609230     ZHar    A    G        0      0        2 
  29 chr29_17609230   Sample    A    G        0      0        2 
  29 chr29_17610685     AAsi    G    A        0      0        2 
  29 chr29_17610685     AKia    G    A        0      0        2 
  29 chr29_17610685     AOna    G    A        0      0        2 
  29 chr29_17610685     ASom    G    A        0      0        2 
  29 chr29_17610685     HCab    G    A        0      0        2 
  29 chr29_17610685     HPrz    G    A        0      0        2 
  29 chr29_17610685     ZBoe    G    A        0      0        2 
  29 chr29_17610685     ZGre    G    A        1      2        2 
  29 chr29_17610685     ZHar    G    A        1      2        2 
  29 chr29_17610685   Sample    G    A        0      0        2 
  29 chr29_17623020     AAsi    A    G        0      0        2 
  29 chr29_17623020     AKia    A    G        0      0        2 
  29 chr29_17623020     AOna    A    G        0      0        2 
  29 chr29_17623020     ASom    A    G        0      0        2 
  29 chr29_17623020     HCab    A    G        0      0        2 
  29 chr29_17623020     HPrz    A    G        1      2        2 
  29 chr29_17623020     ZBoe    A    G        0      0        2 
  29 chr29_17623020     ZGre    A    G        0      0        2 
  29 chr29_17623020     ZHar    A    G        0      0        2 
  29 chr29_17623020   Sample    A    G        0      0        2 
  29 chr29_17627681     AAsi    A    G        0      0        2 
  29 chr29_17627681     AKia    A    G        0      0        2 
  29 chr29_17627681     AOna    A    G        0      0        2 
  29 chr29_17627681     ASom    A    G        1      2        2 
  29 chr29_17627681     HCab    A    G        0      0        2 
  29 chr29_17627681     HPrz    A    G        0      0        2 
  29 chr29_17627681     ZBoe    A    G        0      0        2 
  29 chr29_17627681     ZGre    A    G        0      0        2 
  29 chr29_17627681     ZHar    A    G        0      0        2 
  29 chr29_17627681   Sample    A    G        0      0        2 
  29 chr29_17628202     AAsi    A    G        0      0        2 
  29 chr29_17628202     AKia    A    G        0      0        2 
  29 chr29_17628202     AOna    A    G        0      0        2 
  29 chr29_17628202     ASom    A    G        0      0        2 
  29 chr29_17628202     HCab    A    G        1      2        2 
  29 chr29_17628202     HPrz    A    G        1      2        2 
  29 chr29_17628202     ZBoe    A    G        0      0        2 
  29 chr29_17628202     ZGre    A    G        0      0        2 
  29 chr29_17628202     ZHar    A    G        0      0        2 
  29 chr29_17628202   Sample    A    G        0      0        2 
  29 chr29_17629622     AAsi    T    C        0      0        2 
  29 chr29_17629622     AKia    T    C        0      0        2 
  29 chr29_17629622     AOna    T    C        0      0        2 
  29 chr29_17629622     ASom    T    C        0      0        2 
  29 chr29_17629622     HCab    T    C        0      0        2 
  29 chr29_17629622     HPrz    T    C        0      0        2 
  29 chr29_17629622     ZBoe    T    C        0      0        2 
  29 chr29_17629622     ZGre    T    C        0      0        2 
  29 chr29_17629622     ZHar    T    C        1      2        2 
  29 chr29_17629622   Sample    T    C        0      0        2 
  29 chr29_17639396     AAsi    C    T        0      0        2 
  29 chr29_17639396     AKia    C    T        0      0        2 
  29 chr29_17639396     AOna    C    T        0      0        2 
  29 chr29_17639396     ASom    C    T        0      0        2 
  29 chr29_17639396     HCab    C    T        0      0        2 
  29 chr29_17639396     HPrz    C    T        0      0        2 
  29 chr29_17639396     ZBoe    C    T        0      0        2 
  29 chr29_17639396     ZGre    C    T        0      0        2 
  29 chr29_17639396     ZHar    C    T        1      2        2 
  29 chr29_17639396   Sample    C    T        0      0        2 
  29 chr29_17647803     AAsi    A    G        0      0        2 
  29 chr29_17647803     AKia    A    G        0      0        2 
  29 chr29_17647803     AOna    A    G        0      0        2 
  29 chr29_17647803     ASom    A    G        0      0        2 
  29 chr29_17647803     HCab    A    G        0      0        2 
  29 chr29_17647803     HPrz    A    G        0      0        2 
  29 chr29_17647803     ZBoe    A    G        0      0        2 
  29 chr29_17647803     ZGre    A    G        0      0        2 
  29 chr29_17647803     ZHar    A    G        1      2        2 
  29 chr29_17647803   Sample    A    G        0      0        2 
  29 chr29_17666592     AAsi    T    C        0      0        2 
  29 chr29_17666592     AKia    T    C        0      0        2 
  29 chr29_17666592     AOna    T    C        0      0        2 
  29 chr29_17666592     ASom    T    C        0      0        2 
  29 chr29_17666592     HCab    T    C        0      0        2 
  29 chr29_17666592     HPrz    T    C        0      0        2 
  29 chr29_17666592     ZBoe    T    C      0.5      1        2 
  29 chr29_17666592     ZGre    T    C        0      0        2 
  29 chr29_17666592     ZHar    T    C        0      0        2 
  29 chr29_17666592   Sample    T    C        0      0        2 
  29 chr29_17669133     AAsi    C    T        0      0        2 
  29 chr29_17669133     AKia    C    T        0      0        2 
  29 chr29_17669133     AOna    C    T        0      0        2 
  29 chr29_17669133     ASom    C    T        0      0        2 
  29 chr29_17669133     HCab    C    T        1      2        2 
  29 chr29_17669133     HPrz    C    T        1      2        2 
  29 chr29_17669133     ZBoe    C    T        0      0        2 
  29 chr29_17669133     ZGre    C    T        0      0        2 
  29 chr29_17669133     ZHar    C    T        0      0        2 
  29 chr29_17669133   Sample    C    T        0      0        2 
  29 chr29_17670156     AAsi    T    C        0      0        2 
  29 chr29_17670156     AKia    T    C      0.5      1        2 
  29 chr29_17670156     AOna    T    C        0      0        2 
  29 chr29_17670156     ASom    T    C        0      0        2 
  29 chr29_17670156     HCab    T    C        0      0        2 
  29 chr29_17670156     HPrz    T    C        0      0        2 
  29 chr29_17670156     ZBoe    T    C        0      0        2 
  29 chr29_17670156     ZGre    T    C        0      0        2 
  29 chr29_17670156     ZHar    T    C        0      0        2 
  29 chr29_17670156   Sample    T    C        0      0        2 
  29 chr29_17674298     AAsi    C    T        0      0        2 
  29 chr29_17674298     AKia    C    T        0      0        2 
  29 chr29_17674298     AOna    C    T        0      0        2 
  29 chr29_17674298     ASom    C    T        0      0        2 
  29 chr29_17674298     HCab    C    T        1      2        2 
  29 chr29_17674298     HPrz    C    T        1      2        2 
  29 chr29_17674298     ZBoe    C    T        0      0        2 
  29 chr29_17674298     ZGre    C    T        0      0        2 
  29 chr29_17674298     ZHar    C    T        0      0        2 
  29 chr29_17674298   Sample    C    T        0      0        2 
  29 chr29_17680851     AAsi    G    T        0      0        2 
  29 chr29_17680851     AKia    G    T        0      0        2 
  29 chr29_17680851     AOna    G    T        0      0        2 
  29 chr29_17680851     ASom    G    T        0      0        2 
  29 chr29_17680851     HCab    G    T        0      0        2 
  29 chr29_17680851     HPrz    G    T        0      0        2 
  29 chr29_17680851     ZBoe    G    T      0.5      1        2 
  29 chr29_17680851     ZGre    G    T        0      0        2 
  29 chr29_17680851     ZHar    G    T        0      0        2 
  29 chr29_17680851   Sample    G    T        0      0        2 
  29 chr29_17686111     AAsi    T    C        0      0        2 
  29 chr29_17686111     AKia    T    C        0      0        2 
  29 chr29_17686111     AOna    T    C        0      0        2 
  29 chr29_17686111     ASom    T    C        0      0        2 
  29 chr29_17686111     HCab    T    C        1      2        2 
  29 chr29_17686111     HPrz    T    C        1      2        2 
  29 chr29_17686111     ZBoe    T    C        0      0        2 
  29 chr29_17686111     ZGre    T    C        0      0        2 
  29 chr29_17686111     ZHar    T    C        0      0        2 
  29 chr29_17686111   Sample    T    C        0      0        2 
  29 chr29_17688400     AAsi    G    A        0      0        2 
  29 chr29_17688400     AKia    G    A        0      0        2 
  29 chr29_17688400     AOna    G    A        0      0        2 
  29 chr29_17688400     ASom    G    A        0      0        2 
  29 chr29_17688400     HCab    G    A        1      2        2 
  29 chr29_17688400     HPrz    G    A        1      2        2 
  29 chr29_17688400     ZBoe    G    A        0      0        2 
  29 chr29_17688400     ZGre    G    A        0      0        2 
  29 chr29_17688400     ZHar    G    A        0      0        2 
  29 chr29_17688400   Sample    G    A        0      0        2 
  29 chr29_17691595     AAsi    A    G        0      0        2 
  29 chr29_17691595     AKia    A    G        1      2        2 
  29 chr29_17691595     AOna    A    G        1      2        2 
  29 chr29_17691595     ASom    A    G        0      0        2 
  29 chr29_17691595     HCab    A    G        0      0        2 
  29 chr29_17691595     HPrz    A    G        0      0        2 
  29 chr29_17691595     ZBoe    A    G        0      0        2 
  29 chr29_17691595     ZGre    A    G        0      0        2 
  29 chr29_17691595     ZHar    A    G        0      0        2 
  29 chr29_17691595   Sample    A    G        0      0        2 
  29 chr29_17699745     AAsi    T    C        0      0        2 
  29 chr29_17699745     AKia    T    C        0      0        2 
  29 chr29_17699745     AOna    T    C        0      0        2 
  29 chr29_17699745     ASom    T    C        0      0        2 
  29 chr29_17699745     HCab    T    C        0      0        2 
  29 chr29_17699745     HPrz    T    C      0.5      1        2 
  29 chr29_17699745     ZBoe    T    C        0      0        2 
  29 chr29_17699745     ZGre    T    C        0      0        2 
  29 chr29_17699745     ZHar    T    C        0      0        2 
  29 chr29_17699745   Sample    T    C        0      0        2 
  29 chr29_17701356     AAsi    A    G        0      0        2 
  29 chr29_17701356     AKia    A    G        0      0        2 
  29 chr29_17701356     AOna    A    G        1      2        2 
  29 chr29_17701356     ASom    A    G        0      0        2 
  29 chr29_17701356     HCab    A    G        0      0        2 
  29 chr29_17701356     HPrz    A    G        0      0        2 
  29 chr29_17701356     ZBoe    A    G        0      0        2 
  29 chr29_17701356     ZGre    A    G        0      0        2 
  29 chr29_17701356     ZHar    A    G        0      0        2 
  29 chr29_17701356   Sample    A    G        0      0        2 
  29 chr29_17704254     AAsi    A    G        0      0        2 
  29 chr29_17704254     AKia    A    G        0      0        2 
  29 chr29_17704254     AOna    A    G        1      2        2 
  29 chr29_17704254     ASom    A    G        0      0        2 
  29 chr29_17704254     HCab    A    G        0      0        2 
  29 chr29_17704254     HPrz    A    G        0      0        2 
  29 chr29_17704254     ZBoe    A    G        0      0        2 
  29 chr29_17704254     ZGre    A    G        0      0        2 
  29 chr29_17704254     ZHar    A    G        0      0        2 
  29 chr29_17704254   Sample    A    G        0      0        2 
  29 chr29_17706360     AAsi    T    G        0      0        2 
  29 chr29_17706360     AKia    T    G        0      0        2 
  29 chr29_17706360     AOna    T    G        1      2        2 
  29 chr29_17706360     ASom    T    G        0      0        2 
  29 chr29_17706360     HCab    T    G        0      0        2 
  29 chr29_17706360     HPrz    T    G        0      0        2 
  29 chr29_17706360     ZBoe    T    G        0      0        2 
  29 chr29_17706360     ZGre    T    G        0      0        2 
  29 chr29_17706360     ZHar    T    G        0      0        2 
  29 chr29_17706360   Sample    T    G        0      0        2 
  29 chr29_17709395     AAsi    A    G        0      0        2 
  29 chr29_17709395     AKia    A    G        0      0        2 
  29 chr29_17709395     AOna    A    G        0      0        2 
  29 chr29_17709395     ASom    A    G        0      0        2 
  29 chr29_17709395     HCab    A    G        0      0        2 
  29 chr29_17709395     HPrz    A    G        0      0        2 
  29 chr29_17709395     ZBoe    A    G      0.5      1        2 
  29 chr29_17709395     ZGre    A    G        0      0        2 
  29 chr29_17709395     ZHar    A    G        0      0        2 
  29 chr29_17709395   Sample    A    G        0      0        2 
  29 chr29_17710273     AAsi    G    T        0      0        2 
  29 chr29_17710273     AKia    G    T        0      0        2 
  29 chr29_17710273     AOna    G    T        0      0        2 
  29 chr29_17710273     ASom    G    T        0      0        2 
  29 chr29_17710273     HCab    G    T        0      0        2 
  29 chr29_17710273     HPrz    G    T      0.5      1        2 
  29 chr29_17710273     ZBoe    G    T        0      0        2 
  29 chr29_17710273     ZGre    G    T        0      0        2 
  29 chr29_17710273     ZHar    G    T        0      0        2 
  29 chr29_17710273   Sample    G    T        0      0        2 
  29 chr29_17716785     AAsi    T    A        0      0        2 
  29 chr29_17716785     AKia    T    A        0      0        2 
  29 chr29_17716785     AOna    T    A        0      0        2 
  29 chr29_17716785     ASom    T    A        0      0        2 
  29 chr29_17716785     HCab    T    A        0      0        2 
  29 chr29_17716785     HPrz    T    A        0      0        2 
  29 chr29_17716785     ZBoe    T    A        1      2        2 
  29 chr29_17716785     ZGre    T    A        0      0        2 
  29 chr29_17716785     ZHar    T    A        0      0        2 
  29 chr29_17716785   Sample    T    A        0      0        2 
  29 chr29_17728473     AAsi    A    T        0      0        2 
  29 chr29_17728473     AKia    A    T        0      0        2 
  29 chr29_17728473     AOna    A    T        0      0        2 
  29 chr29_17728473     ASom    A    T        0      0        2 
  29 chr29_17728473     HCab    A    T        0      0        2 
  29 chr29_17728473     HPrz    A    T      0.5      1        2 
  29 chr29_17728473     ZBoe    A    T        0      0        2 
  29 chr29_17728473     ZGre    A    T        0      0        2 
  29 chr29_17728473     ZHar    A    T        0      0        2 
  29 chr29_17728473   Sample    A    T        0      0        2 
  29 chr29_17739062     AAsi    A    G        0      0        2 
  29 chr29_17739062     AKia    A    G        0      0        2 
  29 chr29_17739062     AOna    A    G        0      0        2 
  29 chr29_17739062     ASom    A    G        0      0        2 
  29 chr29_17739062     HCab    A    G        0      0        2 
  29 chr29_17739062     HPrz    A    G        0      0        2 
  29 chr29_17739062     ZBoe    A    G        0      0        2 
  29 chr29_17739062     ZGre    A    G        1      2        2 
  29 chr29_17739062     ZHar    A    G        0      0        2 
  29 chr29_17739062   Sample    A    G        0      0        2 
  29 chr29_17742883     AAsi    A    G        0      0        2 
  29 chr29_17742883     AKia    A    G        0      0        2 
  29 chr29_17742883     AOna    A    G        0      0        2 
  29 chr29_17742883     ASom    A    G        0      0        2 
  29 chr29_17742883     HCab    A    G      0.5      1        2 
  29 chr29_17742883     HPrz    A    G        0      0        2 
  29 chr29_17742883     ZBoe    A    G        0      0        2 
  29 chr29_17742883     ZGre    A    G        0      0        2 
  29 chr29_17742883     ZHar    A    G        0      0        2 
  29 chr29_17742883   Sample    A    G        0      0        2 
  29 chr29_17743048     AAsi    C    T        0      0        2 
  29 chr29_17743048     AKia    C    T        0      0        2 
  29 chr29_17743048     AOna    C    T        0      0        2 
  29 chr29_17743048     ASom    C    T        0      0        2 
  29 chr29_17743048     HCab    C    T        0      0        2 
  29 chr29_17743048     HPrz    C    T        0      0        2 
  29 chr29_17743048     ZBoe    C    T        1      2        2 
  29 chr29_17743048     ZGre    C    T        1      2        2 
  29 chr29_17743048     ZHar    C    T        0      0        2 
  29 chr29_17743048   Sample    C    T        0      0        2 
  29 chr29_17744769     AAsi    C    A        0      0        2 
  29 chr29_17744769     AKia    C    A        0      0        2 
  29 chr29_17744769     AOna    C    A        0      0        2 
  29 chr29_17744769     ASom    C    A        0      0        2 
  29 chr29_17744769     HCab    C    A        1      2        2 
  29 chr29_17744769     HPrz    C    A        1      2        2 
  29 chr29_17744769     ZBoe    C    A        0      0        2 
  29 chr29_17744769     ZGre    C    A        0      0        2 
  29 chr29_17744769     ZHar    C    A        0      0        2 
  29 chr29_17744769   Sample    C    A        0      0        2 
  29 chr29_17754866     AAsi    G    A        0      0        2 
  29 chr29_17754866     AKia    G    A        0      0        2 
  29 chr29_17754866     AOna    G    A        0      0        2 
  29 chr29_17754866     ASom    G    A        0      0        2 
  29 chr29_17754866     HCab    G    A        1      2        2 
  29 chr29_17754866     HPrz    G    A        1      2        2 
  29 chr29_17754866     ZBoe    G    A        0      0        2 
  29 chr29_17754866     ZGre    G    A        0      0        2 
  29 chr29_17754866     ZHar    G    A        0      0        2 
  29 chr29_17754866   Sample    G    A        0      0        2 
  29 chr29_17758274     AAsi    C    T        0      0        2 
  29 chr29_17758274     AKia    C    T        0      0        2 
  29 chr29_17758274     AOna    C    T        0      0        2 
  29 chr29_17758274     ASom    C    T        0      0        2 
  29 chr29_17758274     HCab    C    T        1      2        2 
  29 chr29_17758274     HPrz    C    T        1      2        2 
  29 chr29_17758274     ZBoe    C    T        0      0        2 
  29 chr29_17758274     ZGre    C    T        0      0        2 
  29 chr29_17758274     ZHar    C    T        0      0        2 
  29 chr29_17758274   Sample    C    T        0      0        2 
  29 chr29_17765162     AAsi    T    G        0      0        2 
  29 chr29_17765162     AKia    T    G        0      0        2 
  29 chr29_17765162     AOna    T    G        0      0        2 
  29 chr29_17765162     ASom    T    G        0      0        2 
  29 chr29_17765162     HCab    T    G        0      0        2 
  29 chr29_17765162     HPrz    T    G        0      0        2 
  29 chr29_17765162     ZBoe    T    G        0      0        2 
  29 chr29_17765162     ZGre    T    G        0      0        2 
  29 chr29_17765162     ZHar    T    G        1      2        2 
  29 chr29_17765162   Sample    T    G        0      0        2 
  29 chr29_17767507     AAsi    G    C        0      0        2 
  29 chr29_17767507     AKia    G    C        0      0        2 
  29 chr29_17767507     AOna    G    C        0      0        2 
  29 chr29_17767507     ASom    G    C        0      0        2 
  29 chr29_17767507     HCab    G    C      0.5      1        2 
  29 chr29_17767507     HPrz    G    C        0      0        2 
  29 chr29_17767507     ZBoe    G    C        0      0        2 
  29 chr29_17767507     ZGre    G    C        0      0        2 
  29 chr29_17767507     ZHar    G    C        0      0        2 
  29 chr29_17767507   Sample    G    C        0      0        2 
  29 chr29_17788437     AAsi    A    C        0      0        2 
  29 chr29_17788437     AKia    A    C        0      0        2 
  29 chr29_17788437     AOna    A    C        1      2        2 
  29 chr29_17788437     ASom    A    C        0      0        2 
  29 chr29_17788437     HCab    A    C        0      0        2 
  29 chr29_17788437     HPrz    A    C        0      0        2 
  29 chr29_17788437     ZBoe    A    C        0      0        2 
  29 chr29_17788437     ZGre    A    C        0      0        2 
  29 chr29_17788437     ZHar    A    C        0      0        2 
  29 chr29_17788437   Sample    A    C        0      0        2 
  29 chr29_17788697     AAsi    T    G        0      0        2 
  29 chr29_17788697     AKia    T    G        0      0        2 
  29 chr29_17788697     AOna    T    G        0      0        2 
  29 chr29_17788697     ASom    T    G        0      0        2 
  29 chr29_17788697     HCab    T    G        1      2        2 
  29 chr29_17788697     HPrz    T    G        1      2        2 
  29 chr29_17788697     ZBoe    T    G        0      0        2 
  29 chr29_17788697     ZGre    T    G        0      0        2 
  29 chr29_17788697     ZHar    T    G        0      0        2 
  29 chr29_17788697   Sample    T    G        1      2        2 
  29 chr29_17806304     AAsi    G    C        0      0        2 
  29 chr29_17806304     AKia    G    C        0      0        2 
  29 chr29_17806304     AOna    G    C        0      0        2 
  29 chr29_17806304     ASom    G    C        0      0        2 
  29 chr29_17806304     HCab    G    C      0.5      1        2 
  29 chr29_17806304     HPrz    G    C        1      2        2 
  29 chr29_17806304     ZBoe    G    C        0      0        2 
  29 chr29_17806304     ZGre    G    C        0      0        2 
  29 chr29_17806304     ZHar    G    C        0      0        2 
  29 chr29_17806304   Sample    G    C        0      0        2 
  29 chr29_17808299     AAsi    G    C        0      0        2 
  29 chr29_17808299     AKia    G    C        0      0        2 
  29 chr29_17808299     AOna    G    C        0      0        2 
  29 chr29_17808299     ASom    G    C        0      0        2 
  29 chr29_17808299     HCab    G    C        1      2        2 
  29 chr29_17808299     HPrz    G    C        1      2        2 
  29 chr29_17808299     ZBoe    G    C        0      0        2 
  29 chr29_17808299     ZGre    G    C        0      0        2 
  29 chr29_17808299     ZHar    G    C        0      0        2 
  29 chr29_17808299   Sample    G    C        0      0        2 
  29 chr29_17816971     AAsi    C    G        0      0        2 
  29 chr29_17816971     AKia    C    G        0      0        2 
  29 chr29_17816971     AOna    C    G        0      0        2 
  29 chr29_17816971     ASom    C    G        0      0        2 
  29 chr29_17816971     HCab    C    G      0.5      1        2 
  29 chr29_17816971     HPrz    C    G        0      0        2 
  29 chr29_17816971     ZBoe    C    G        0      0        2 
  29 chr29_17816971     ZGre    C    G        0      0        2 
  29 chr29_17816971     ZHar    C    G        0      0        2 
  29 chr29_17816971   Sample    C    G        0      0        2 
  29 chr29_17817572     AAsi    A    G        1      2        2 
  29 chr29_17817572     AKia    A    G        0      0        2 
  29 chr29_17817572     AOna    A    G        0      0        2 
  29 chr29_17817572     ASom    A    G        1      2        2 
  29 chr29_17817572     HCab    A    G        0      0        2 
  29 chr29_17817572     HPrz    A    G        0      0        2 
  29 chr29_17817572     ZBoe    A    G        0      0        2 
  29 chr29_17817572     ZGre    A    G        0      0        2 
  29 chr29_17817572     ZHar    A    G        0      0        2 
  29 chr29_17817572   Sample    A    G        1      2        2 
  29 chr29_17819796     AAsi    A    G        1      2        2 
  29 chr29_17819796     AKia    A    G        0      0        2 
  29 chr29_17819796     AOna    A    G        0      0        2 
  29 chr29_17819796     ASom    A    G        0      0        2 
  29 chr29_17819796     HCab    A    G        0      0        2 
  29 chr29_17819796     HPrz    A    G        0      0        2 
  29 chr29_17819796     ZBoe    A    G        0      0        2 
  29 chr29_17819796     ZGre    A    G        0      0        2 
  29 chr29_17819796     ZHar    A    G        0      0        2 
  29 chr29_17819796   Sample    A    G        1      2        2 
  29 chr29_17825977     AAsi    G    A        1      2        2 
  29 chr29_17825977     AKia    G    A        0      0        2 
  29 chr29_17825977     AOna    G    A        0      0        2 
  29 chr29_17825977     ASom    G    A        1      2        2 
  29 chr29_17825977     HCab    G    A        0      0        2 
  29 chr29_17825977     HPrz    G    A        0      0        2 
  29 chr29_17825977     ZBoe    G    A        0      0        2 
  29 chr29_17825977     ZGre    G    A        0      0        2 
  29 chr29_17825977     ZHar    G    A        0      0        2 
  29 chr29_17825977   Sample    G    A        1      2        2 
  29 chr29_17827844     AAsi    A    C        0      0        2 
  29 chr29_17827844     AKia    A    C        0      0        2 
  29 chr29_17827844     AOna    A    C        0      0        2 
  29 chr29_17827844     ASom    A    C        0      0        2 
  29 chr29_17827844     HCab    A    C        0      0        2 
  29 chr29_17827844     HPrz    A    C        0      0        2 
  29 chr29_17827844     ZBoe    A    C        0      0        2 
  29 chr29_17827844     ZGre    A    C        0      0        2 
  29 chr29_17827844     ZHar    A    C        1      2        2 
  29 chr29_17827844   Sample    A    C        0      0        2 
  29 chr29_17828767     AAsi    G    T        0      0        2 
  29 chr29_17828767     AKia    G    T        0      0        2 
  29 chr29_17828767     AOna    G    T        0      0        2 
  29 chr29_17828767     ASom    G    T        1      2        2 
  29 chr29_17828767     HCab    G    T        0      0        2 
  29 chr29_17828767     HPrz    G    T        0      0        2 
  29 chr29_17828767     ZBoe    G    T        0      0        2 
  29 chr29_17828767     ZGre    G    T        0      0        2 
  29 chr29_17828767     ZHar    G    T        0      0        2 
  29 chr29_17828767   Sample    G    T        0      0        2 
  29 chr29_17829505     AAsi    C    A        0      0        2 
  29 chr29_17829505     AKia    C    A        0      0        2 
  29 chr29_17829505     AOna    C    A        0      0        2 
  29 chr29_17829505     ASom    C    A        0      0        2 
  29 chr29_17829505     HCab    C    A        0      0        2 
  29 chr29_17829505     HPrz    C    A        0      0        2 
  29 chr29_17829505     ZBoe    C    A        1      2        2 
  29 chr29_17829505     ZGre    C    A        0      0        2 
  29 chr29_17829505     ZHar    C    A        0      0        2 
  29 chr29_17829505   Sample    C    A        0      0        2 
  29 chr29_17834318     AAsi    T    C      0.5      1        2 
  29 chr29_17834318     AKia    T    C        0      0        2 
  29 chr29_17834318     AOna    T    C        0      0        2 
  29 chr29_17834318     ASom    T    C        0      0        2 
  29 chr29_17834318     HCab    T    C        0      0        2 
  29 chr29_17834318     HPrz    T    C        0      0        2 
  29 chr29_17834318     ZBoe    T    C        0      0        2 
  29 chr29_17834318     ZGre    T    C        0      0        2 
  29 chr29_17834318     ZHar    T    C        0      0        2 
  29 chr29_17834318   Sample    T    C        0      0        2 
  29 chr29_17849982     AAsi    A    G        0      0        2 
  29 chr29_17849982     AKia    A    G        0      0        2 
  29 chr29_17849982     AOna    A    G        0      0        2 
  29 chr29_17849982     ASom    A    G        0      0        2 
  29 chr29_17849982     HCab    A    G        1      2        2 
  29 chr29_17849982     HPrz    A    G        1      2        2 
  29 chr29_17849982     ZBoe    A    G        0      0        2 
  29 chr29_17849982     ZGre    A    G        0      0        2 
  29 chr29_17849982     ZHar    A    G        0      0        2 
  29 chr29_17849982   Sample    A    G        0      0        2 
  29 chr29_17850609     AAsi    C    T        0      0        2 
  29 chr29_17850609     AKia    C    T        0      0        2 
  29 chr29_17850609     AOna    C    T        0      0        2 
  29 chr29_17850609     ASom    C    T        0      0        2 
  29 chr29_17850609     HCab    C    T        0      0        2 
  29 chr29_17850609     HPrz    C    T      0.5      1        2 
  29 chr29_17850609     ZBoe    C    T        0      0        2 
  29 chr29_17850609     ZGre    C    T        0      0        2 
  29 chr29_17850609     ZHar    C    T        0      0        2 
  29 chr29_17850609   Sample    C    T        0      0        2 
  29 chr29_17851802     AAsi    C    T        0      0        2 
  29 chr29_17851802     AKia    C    T      0.5      1        2 
  29 chr29_17851802     AOna    C    T        0      0        2 
  29 chr29_17851802     ASom    C    T        0      0        2 
  29 chr29_17851802     HCab    C    T        0      0        2 
  29 chr29_17851802     HPrz    C    T        0      0        2 
  29 chr29_17851802     ZBoe    C    T        0      0        2 
  29 chr29_17851802     ZGre    C    T        0      0        2 
  29 chr29_17851802     ZHar    C    T        0      0        2 
  29 chr29_17851802   Sample    C    T        0      0        2 
  29 chr29_17854145     AAsi    A    T        0      0        2 
  29 chr29_17854145     AKia    A    T        0      0        2 
  29 chr29_17854145     AOna    A    T        0      0        2 
  29 chr29_17854145     ASom    A    T        0      0        2 
  29 chr29_17854145     HCab    A    T        1      2        2 
  29 chr29_17854145     HPrz    A    T        0      0        2 
  29 chr29_17854145     ZBoe    A    T        0      0        2 
  29 chr29_17854145     ZGre    A    T        0      0        2 
  29 chr29_17854145     ZHar    A    T        0      0        2 
  29 chr29_17854145   Sample    A    T        0      0        2 
  29 chr29_17855684     AAsi    A    T        0      0        2 
  29 chr29_17855684     AKia    A    T        0      0        2 
  29 chr29_17855684     AOna    A    T        0      0        2 
  29 chr29_17855684     ASom    A    T        0      0        2 
  29 chr29_17855684     HCab    A    T        0      0        2 
  29 chr29_17855684     HPrz    A    T        0      0        2 
  29 chr29_17855684     ZBoe    A    T        0      0        2 
  29 chr29_17855684     ZGre    A    T        0      0        2 
  29 chr29_17855684     ZHar    A    T      0.5      1        2 
  29 chr29_17855684   Sample    A    T        0      0        2 
  29 chr29_17861284     AAsi    T    C        0      0        2 
  29 chr29_17861284     AKia    T    C        0      0        2 
  29 chr29_17861284     AOna    T    C        0      0        2 
  29 chr29_17861284     ASom    T    C        0      0        2 
  29 chr29_17861284     HCab    T    C        0      0        2 
  29 chr29_17861284     HPrz    T    C        0      0        2 
  29 chr29_17861284     ZBoe    T    C        0      0        2 
  29 chr29_17861284     ZGre    T    C        1      2        2 
  29 chr29_17861284     ZHar    T    C        0      0        2 
  29 chr29_17861284   Sample    T    C        0      0        2 
  29 chr29_17865735     AAsi    T    C        0      0        2 
  29 chr29_17865735     AKia    T    C      0.5      1        2 
  29 chr29_17865735     AOna    T    C        1      2        2 
  29 chr29_17865735     ASom    T    C        0      0        2 
  29 chr29_17865735     HCab    T    C        0      0        2 
  29 chr29_17865735     HPrz    T    C        0      0        2 
  29 chr29_17865735     ZBoe    T    C        0      0        2 
  29 chr29_17865735     ZGre    T    C        0      0        2 
  29 chr29_17865735     ZHar    T    C        0      0        2 
  29 chr29_17865735   Sample    T    C        0      0        2 
  29 chr29_17866253     AAsi    C    T        0      0        2 
  29 chr29_17866253     AKia    C    T        0      0        2 
  29 chr29_17866253     AOna    C    T        0      0        2 
  29 chr29_17866253     ASom    C    T        0      0        2 
  29 chr29_17866253     HCab    C    T        1      2        2 
  29 chr29_17866253     HPrz    C    T        1      2        2 
  29 chr29_17866253     ZBoe    C    T        0      0        2 
  29 chr29_17866253     ZGre    C    T        0      0        2 
  29 chr29_17866253     ZHar    C    T        0      0        2 
  29 chr29_17866253   Sample    C    T        0      0        2 
  29 chr29_17870426     AAsi    C    A        0      0        2 
  29 chr29_17870426     AKia    C    A        0      0        2 
  29 chr29_17870426     AOna    C    A        0      0        2 
  29 chr29_17870426     ASom    C    A        0      0        2 
  29 chr29_17870426     HCab    C    A        1      2        2 
  29 chr29_17870426     HPrz    C    A        1      2        2 
  29 chr29_17870426     ZBoe    C    A        0      0        2 
  29 chr29_17870426     ZGre    C    A        0      0        2 
  29 chr29_17870426     ZHar    C    A        0      0        2 
  29 chr29_17870426   Sample    C    A        0      0        2 
  29 chr29_17875088     AAsi    A    G        0      0        2 
  29 chr29_17875088     AKia    A    G        0      0        2 
  29 chr29_17875088     AOna    A    G        0      0        2 
  29 chr29_17875088     ASom    A    G        0      0        2 
  29 chr29_17875088     HCab    A    G        0      0        2 
  29 chr29_17875088     HPrz    A    G        0      0        2 
  29 chr29_17875088     ZBoe    A    G        0      0        2 
  29 chr29_17875088     ZGre    A    G        0      0        2 
  29 chr29_17875088     ZHar    A    G        1      2        2 
  29 chr29_17875088   Sample    A    G        0      0        2 
  29 chr29_17876262     AAsi    A    G        0      0        2 
  29 chr29_17876262     AKia    A    G        0      0        2 
  29 chr29_17876262     AOna    A    G        0      0        2 
  29 chr29_17876262     ASom    A    G        0      0        2 
  29 chr29_17876262     HCab    A    G        1      2        2 
  29 chr29_17876262     HPrz    A    G        1      2        2 
  29 chr29_17876262     ZBoe    A    G        0      0        2 
  29 chr29_17876262     ZGre    A    G        0      0        2 
  29 chr29_17876262     ZHar    A    G        0      0        2 
  29 chr29_17876262   Sample    A    G        0      0        2 
  29 chr29_17883273     AAsi    G    A        1      2        2 
  29 chr29_17883273     AKia    G    A        0      0        2 
  29 chr29_17883273     AOna    G    A        0      0        2 
  29 chr29_17883273     ASom    G    A        1      2        2 
  29 chr29_17883273     HCab    G    A        0      0        2 
  29 chr29_17883273     HPrz    G    A        0      0        2 
  29 chr29_17883273     ZBoe    G    A        0      0        2 
  29 chr29_17883273     ZGre    G    A        0      0        2 
  29 chr29_17883273     ZHar    G    A        0      0        2 
  29 chr29_17883273   Sample    G    A        1      2        2 
  29 chr29_17892283     AAsi    A    G        0      0        2 
  29 chr29_17892283     AKia    A    G        0      0        2 
  29 chr29_17892283     AOna    A    G        0      0        2 
  29 chr29_17892283     ASom    A    G        0      0        2 
  29 chr29_17892283     HCab    A    G      0.5      1        2 
  29 chr29_17892283     HPrz    A    G        0      0        2 
  29 chr29_17892283     ZBoe    A    G        0      0        2 
  29 chr29_17892283     ZGre    A    G        0      0        2 
  29 chr29_17892283     ZHar    A    G        0      0        2 
  29 chr29_17892283   Sample    A    G        0      0        2 
  29 chr29_17894608     AAsi    T    C        0      0        2 
  29 chr29_17894608     AKia    T    C        0      0        2 
  29 chr29_17894608     AOna    T    C        0      0        2 
  29 chr29_17894608     ASom    T    C        0      0        2 
  29 chr29_17894608     HCab    T    C      0.5      1        2 
  29 chr29_17894608     HPrz    T    C        1      2        2 
  29 chr29_17894608     ZBoe    T    C      0.5      1        2 
  29 chr29_17894608     ZGre    T    C        0      0        2 
  29 chr29_17894608     ZHar    T    C        0      0        2 
  29 chr29_17894608   Sample    T    C        0      0        2 
  29 chr29_17898723     AAsi    G    A        0      0        2 
  29 chr29_17898723     AKia    G    A        0      0        2 
  29 chr29_17898723     AOna    G    A        0      0        2 
  29 chr29_17898723     ASom    G    A        0      0        2 
  29 chr29_17898723     HCab    G    A        0      0        2 
  29 chr29_17898723     HPrz    G    A        0      0        2 
  29 chr29_17898723     ZBoe    G    A      0.5      1        2 
  29 chr29_17898723     ZGre    G    A        0      0        2 
  29 chr29_17898723     ZHar    G    A        0      0        2 
  29 chr29_17898723   Sample    G    A        0      0        2 
  29 chr29_17900625     AAsi    A    G      0.5      1        2 
  29 chr29_17900625     AKia    A    G        0      0        2 
  29 chr29_17900625     AOna    A    G        0      0        2 
  29 chr29_17900625     ASom    A    G        0      0        2 
  29 chr29_17900625     HCab    A    G        0      0        2 
  29 chr29_17900625     HPrz    A    G        0      0        2 
  29 chr29_17900625     ZBoe    A    G        0      0        2 
  29 chr29_17900625     ZGre    A    G        0      0        2 
  29 chr29_17900625     ZHar    A    G        0      0        2 
  29 chr29_17900625   Sample    A    G        0      0        2 
  29 chr29_17913947     AAsi    G    C        0      0        2 
  29 chr29_17913947     AKia    G    C        0      0        2 
  29 chr29_17913947     AOna    G    C        0      0        2 
  29 chr29_17913947     ASom    G    C        0      0        2 
  29 chr29_17913947     HCab    G    C        1      2        2 
  29 chr29_17913947     HPrz    G    C        1      2        2 
  29 chr29_17913947     ZBoe    G    C        0      0        2 
  29 chr29_17913947     ZGre    G    C        0      0        2 
  29 chr29_17913947     ZHar    G    C        0      0        2 
  29 chr29_17913947   Sample    G    C        0      0        2 
  29 chr29_17914314     AAsi    G    A        1      2        2 
  29 chr29_17914314     AKia    G    A        1      2        2 
  29 chr29_17914314     AOna    G    A        1      2        2 
  29 chr29_17914314     ASom    G    A        1      2        2 
  29 chr29_17914314     HCab    G    A        0      0        2 
  29 chr29_17914314     HPrz    G    A        0      0        2 
  29 chr29_17914314     ZBoe    G    A        0      0        2 
  29 chr29_17914314     ZGre    G    A        0      0        2 
  29 chr29_17914314     ZHar    G    A        0      0        2 
  29 chr29_17914314   Sample    G    A        1      2        2 
  29 chr29_17920360     AAsi    T    C        0      0        2 
  29 chr29_17920360     AKia    T    C        0      0        2 
  29 chr29_17920360     AOna    T    C        0      0        2 
  29 chr29_17920360     ASom    T    C        0      0        2 
  29 chr29_17920360     HCab    T    C        1      2        2 
  29 chr29_17920360     HPrz    T    C        1      2        2 
  29 chr29_17920360     ZBoe    T    C        0      0        2 
  29 chr29_17920360     ZGre    T    C        0      0        2 
  29 chr29_17920360     ZHar    T    C        0      0        2 
  29 chr29_17920360   Sample    T    C        0      0        2 
  29 chr29_17926701     AAsi    T    C        0      0        2 
  29 chr29_17926701     AKia    T    C      0.5      1        2 
  29 chr29_17926701     AOna    T    C        0      0        2 
  29 chr29_17926701     ASom    T    C        0      0        2 
  29 chr29_17926701     HCab    T    C        0      0        2 
  29 chr29_17926701     HPrz    T    C        0      0        2 
  29 chr29_17926701     ZBoe    T    C        0      0        2 
  29 chr29_17926701     ZGre    T    C        0      0        2 
  29 chr29_17926701     ZHar    T    C        0      0        2 
  29 chr29_17926701   Sample    T    C        0      0        2 
  29 chr29_17935581     AAsi    T    A        0      0        2 
  29 chr29_17935581     AKia    T    A        0      0        2 
  29 chr29_17935581     AOna    T    A        0      0        2 
  29 chr29_17935581     ASom    T    A        0      0        2 
  29 chr29_17935581     HCab    T    A        0      0        2 
  29 chr29_17935581     HPrz    T    A        0      0        2 
  29 chr29_17935581     ZBoe    T    A        0      0        2 
  29 chr29_17935581     ZGre    T    A        0      0        2 
  29 chr29_17935581     ZHar    T    A        1      2        2 
  29 chr29_17935581   Sample    T    A        0      0        2 
  29 chr29_17936717     AAsi    A    G      0.5      1        2 
  29 chr29_17936717     AKia    A    G        0      0        2 
  29 chr29_17936717     AOna    A    G        0      0        2 
  29 chr29_17936717     ASom    A    G        0      0        2 
  29 chr29_17936717     HCab    A    G        0      0        2 
  29 chr29_17936717     HPrz    A    G        0      0        2 
  29 chr29_17936717     ZBoe    A    G        0      0        2 
  29 chr29_17936717     ZGre    A    G        0      0        2 
  29 chr29_17936717     ZHar    A    G        0      0        2 
  29 chr29_17936717   Sample    A    G        0      0        2 
  29 chr29_17940947     AAsi    T    C        0      0        2 
  29 chr29_17940947     AKia    T    C        0      0        2 
  29 chr29_17940947     AOna    T    C        0      0        2 
  29 chr29_17940947     ASom    T    C        0      0        2 
  29 chr29_17940947     HCab    T    C      0.5      1        2 
  29 chr29_17940947     HPrz    T    C        0      0        2 
  29 chr29_17940947     ZBoe    T    C        0      0        2 
  29 chr29_17940947     ZGre    T    C        0      0        2 
  29 chr29_17940947     ZHar    T    C        0      0        2 
  29 chr29_17940947   Sample    T    C        0      0        2 
  29 chr29_17965896     AAsi    T    C        0      0        2 
  29 chr29_17965896     AKia    T    C        0      0        2 
  29 chr29_17965896     AOna    T    C        0      0        2 
  29 chr29_17965896     ASom    T    C        0      0        2 
  29 chr29_17965896     HCab    T    C        0      0        2 
  29 chr29_17965896     HPrz    T    C        0      0        2 
  29 chr29_17965896     ZBoe    T    C      0.5      1        2 
  29 chr29_17965896     ZGre    T    C        0      0        2 
  29 chr29_17965896     ZHar    T    C        0      0        2 
  29 chr29_17965896   Sample    T    C        0      0        2 
  29 chr29_17980023     AAsi    T    G        0      0        2 
  29 chr29_17980023     AKia    T    G        0      0        2 
  29 chr29_17980023     AOna    T    G        0      0        2 
  29 chr29_17980023     ASom    T    G        0      0        2 
  29 chr29_17980023     HCab    T    G        1      2        2 
  29 chr29_17980023     HPrz    T    G        1      2        2 
  29 chr29_17980023     ZBoe    T    G        0      0        2 
  29 chr29_17980023     ZGre    T    G        0      0        2 
  29 chr29_17980023     ZHar    T    G        0      0        2 
  29 chr29_17980023   Sample    T    G        0      0        2 
  29 chr29_17981814     AAsi    G    A        0      0        2 
  29 chr29_17981814     AKia    G    A        0      0        2 
  29 chr29_17981814     AOna    G    A        0      0        2 
  29 chr29_17981814     ASom    G    A        0      0        2 
  29 chr29_17981814     HCab    G    A      0.5      1        2 
  29 chr29_17981814     HPrz    G    A      0.5      1        2 
  29 chr29_17981814     ZBoe    G    A        0      0        2 
  29 chr29_17981814     ZGre    G    A        0      0        2 
  29 chr29_17981814     ZHar    G    A        0      0        2 
  29 chr29_17981814   Sample    G    A        0      0        2 
  29 chr29_17982281     AAsi    T    C        0      0        2 
  29 chr29_17982281     AKia    T    C        0      0        2 
  29 chr29_17982281     AOna    T    C        0      0        2 
  29 chr29_17982281     ASom    T    C        1      2        2 
  29 chr29_17982281     HCab    T    C        0      0        2 
  29 chr29_17982281     HPrz    T    C        0      0        2 
  29 chr29_17982281     ZBoe    T    C        0      0        2 
  29 chr29_17982281     ZGre    T    C        0      0        2 
  29 chr29_17982281     ZHar    T    C        0      0        2 
  29 chr29_17982281   Sample    T    C        0      0        2 
  29 chr29_17983063     AAsi    A    G        0      0        2 
  29 chr29_17983063     AKia    A    G        0      0        2 
  29 chr29_17983063     AOna    A    G        0      0        2 
  29 chr29_17983063     ASom    A    G        0      0        2 
  29 chr29_17983063     HCab    A    G        1      2        2 
  29 chr29_17983063     HPrz    A    G        1      2        2 
  29 chr29_17983063     ZBoe    A    G        0      0        2 
  29 chr29_17983063     ZGre    A    G        0      0        2 
  29 chr29_17983063     ZHar    A    G        0      0        2 
  29 chr29_17983063   Sample    A    G        0      0        2 
  29 chr29_17984368     AAsi    A    G        0      0        2 
  29 chr29_17984368     AKia    A    G        0      0        2 
  29 chr29_17984368     AOna    A    G        0      0        2 
  29 chr29_17984368     ASom    A    G        0      0        2 
  29 chr29_17984368     HCab    A    G        0      0        2 
  29 chr29_17984368     HPrz    A    G        0      0        2 
  29 chr29_17984368     ZBoe    A    G        0      0        2 
  29 chr29_17984368     ZGre    A    G        1      2        2 
  29 chr29_17984368     ZHar    A    G        0      0        2 
  29 chr29_17984368   Sample    A    G        0      0        2 
  29 chr29_17993018     AAsi    A    G        0      0        2 
  29 chr29_17993018     AKia    A    G        0      0        2 
  29 chr29_17993018     AOna    A    G        0      0        2 
  29 chr29_17993018     ASom    A    G        0      0        2 
  29 chr29_17993018     HCab    A    G        1      2        2 
  29 chr29_17993018     HPrz    A    G        1      2        2 
  29 chr29_17993018     ZBoe    A    G      0.5      1        2 
  29 chr29_17993018     ZGre    A    G        0      0        2 
  29 chr29_17993018     ZHar    A    G        0      0        2 
  29 chr29_17993018   Sample    A    G        0      0        2 
  29 chr29_17997784     AAsi    A    G      0.5      1        2 
  29 chr29_17997784     AKia    A    G        0      0        2 
  29 chr29_17997784     AOna    A    G        0      0        2 
  29 chr29_17997784     ASom    A    G        0      0        2 
  29 chr29_17997784     HCab    A    G        0      0        2 
  29 chr29_17997784     HPrz    A    G        0      0        2 
  29 chr29_17997784     ZBoe    A    G        0      0        2 
  29 chr29_17997784     ZGre    A    G        0      0        2 
  29 chr29_17997784     ZHar    A    G        0      0        2 
  29 chr29_17997784   Sample    A    G        0      0        2 
  29 chr29_18001513     AAsi    C    T        0      0        2 
  29 chr29_18001513     AKia    C    T        0      0        2 
  29 chr29_18001513     AOna    C    T        0      0        2 
  29 chr29_18001513     ASom    C    T        0      0        2 
  29 chr29_18001513     HCab    C    T      0.5      1        2 
  29 chr29_18001513     HPrz    C    T        0      0        2 
  29 chr29_18001513     ZBoe    C    T        0      0        2 
  29 chr29_18001513     ZGre    C    T        0      0        2 
  29 chr29_18001513     ZHar    C    T        0      0        2 
  29 chr29_18001513   Sample    C    T        0      0        2 
  29 chr29_18007948     AAsi    A    C        0      0        2 
  29 chr29_18007948     AKia    A    C      0.5      1        2 
  29 chr29_18007948     AOna    A    C        0      0        2 
  29 chr29_18007948     ASom    A    C        0      0        2 
  29 chr29_18007948     HCab    A    C        0      0        2 
  29 chr29_18007948     HPrz    A    C        0      0        2 
  29 chr29_18007948     ZBoe    A    C        0      0        2 
  29 chr29_18007948     ZGre    A    C        0      0        2 
  29 chr29_18007948     ZHar    A    C        0      0        2 
  29 chr29_18007948   Sample    A    C        0      0        2 
  29 chr29_18008564     AAsi    G    C        0      0        2 
  29 chr29_18008564     AKia    G    C        0      0        2 
  29 chr29_18008564     AOna    G    C        0      0        2 
  29 chr29_18008564     ASom    G    C        0      0        2 
  29 chr29_18008564     HCab    G    C        1      2        2 
  29 chr29_18008564     HPrz    G    C      0.5      1        2 
  29 chr29_18008564     ZBoe    G    C        0      0        2 
  29 chr29_18008564     ZGre    G    C        0      0        2 
  29 chr29_18008564     ZHar    G    C        0      0        2 
  29 chr29_18008564   Sample    G    C        0      0        2 
  29 chr29_18011050     AAsi    T    A        0      0        2 
  29 chr29_18011050     AKia    T    A        1      2        2 
  29 chr29_18011050     AOna    T    A        1      2        2 
  29 chr29_18011050     ASom    T    A        0      0        2 
  29 chr29_18011050     HCab    T    A        0      0        2 
  29 chr29_18011050     HPrz    T    A        0      0        2 
  29 chr29_18011050     ZBoe    T    A        0      0        2 
  29 chr29_18011050     ZGre    T    A        0      0        2 
  29 chr29_18011050     ZHar    T    A        0      0        2 
  29 chr29_18011050   Sample    T    A        0      0        2 
  29 chr29_18019418     AAsi    G    T        0      0        2 
  29 chr29_18019418     AKia    G    T        0      0        2 
  29 chr29_18019418     AOna    G    T        0      0        2 
  29 chr29_18019418     ASom    G    T        0      0        2 
  29 chr29_18019418     HCab    G    T        1      2        2 
  29 chr29_18019418     HPrz    G    T        1      2        2 
  29 chr29_18019418     ZBoe    G    T        0      0        2 
  29 chr29_18019418     ZGre    G    T        0      0        2 
  29 chr29_18019418     ZHar    G    T        0      0        2 
  29 chr29_18019418   Sample    G    T        0      0        2 
  29 chr29_18026433     AAsi    G    C        0      0        2 
  29 chr29_18026433     AKia    G    C        0      0        2 
  29 chr29_18026433     AOna    G    C        0      0        2 
  29 chr29_18026433     ASom    G    C        0      0        2 
  29 chr29_18026433     HCab    G    C      0.5      1        2 
  29 chr29_18026433     HPrz    G    C        0      0        2 
  29 chr29_18026433     ZBoe    G    C        0      0        2 
  29 chr29_18026433     ZGre    G    C        0      0        2 
  29 chr29_18026433     ZHar    G    C        0      0        2 
  29 chr29_18026433   Sample    G    C        0      0        2 
  29 chr29_18026482     AAsi    T    C        0      0        2 
  29 chr29_18026482     AKia    T    C        0      0        2 
  29 chr29_18026482     AOna    T    C        0      0        2 
  29 chr29_18026482     ASom    T    C        0      0        2 
  29 chr29_18026482     HCab    T    C        0      0        2 
  29 chr29_18026482     HPrz    T    C        0      0        2 
  29 chr29_18026482     ZBoe    T    C      0.5      1        2 
  29 chr29_18026482     ZGre    T    C        0      0        2 
  29 chr29_18026482     ZHar    T    C        0      0        2 
  29 chr29_18026482   Sample    T    C        0      0        2 
  29 chr29_18030099     AAsi    C    A        0      0        2 
  29 chr29_18030099     AKia    C    A        0      0        2 
  29 chr29_18030099     AOna    C    A        0      0        2 
  29 chr29_18030099     ASom    C    A        0      0        2 
  29 chr29_18030099     HCab    C    A        0      0        2 
  29 chr29_18030099     HPrz    C    A      0.5      1        2 
  29 chr29_18030099     ZBoe    C    A        0      0        2 
  29 chr29_18030099     ZGre    C    A        0      0        2 
  29 chr29_18030099     ZHar    C    A        0      0        2 
  29 chr29_18030099   Sample    C    A        0      0        2 
  29 chr29_18030424     AAsi    G    A        0      0        2 
  29 chr29_18030424     AKia    G    A        0      0        2 
  29 chr29_18030424     AOna    G    A        0      0        2 
  29 chr29_18030424     ASom    G    A        0      0        2 
  29 chr29_18030424     HCab    G    A        1      2        2 
  29 chr29_18030424     HPrz    G    A        1      2        2 
  29 chr29_18030424     ZBoe    G    A        0      0        2 
  29 chr29_18030424     ZGre    G    A        0      0        2 
  29 chr29_18030424     ZHar    G    A        0      0        2 
  29 chr29_18030424   Sample    G    A        0      0        2 
  29 chr29_18036090     AAsi    G    A        0      0        2 
  29 chr29_18036090     AKia    G    A        0      0        2 
  29 chr29_18036090     AOna    G    A        0      0        2 
  29 chr29_18036090     ASom    G    A        0      0        2 
  29 chr29_18036090     HCab    G    A        1      2        2 
  29 chr29_18036090     HPrz    G    A        1      2        2 
  29 chr29_18036090     ZBoe    G    A        0      0        2 
  29 chr29_18036090     ZGre    G    A        0      0        2 
  29 chr29_18036090     ZHar    G    A        0      0        2 
  29 chr29_18036090   Sample    G    A        0      0        2 
  29 chr29_18042994     AAsi    C    T        0      0        2 
  29 chr29_18042994     AKia    C    T      0.5      1        2 
  29 chr29_18042994     AOna    C    T        0      0        2 
  29 chr29_18042994     ASom    C    T        0      0        2 
  29 chr29_18042994     HCab    C    T        0      0        2 
  29 chr29_18042994     HPrz    C    T        0      0        2 
  29 chr29_18042994     ZBoe    C    T        0      0        2 
  29 chr29_18042994     ZGre    C    T        0      0        2 
  29 chr29_18042994     ZHar    C    T        0      0        2 
  29 chr29_18042994   Sample    C    T        0      0        2 
  29 chr29_18044760     AAsi    G    A        0      0        2 
  29 chr29_18044760     AKia    G    A        0      0        2 
  29 chr29_18044760     AOna    G    A        0      0        2 
  29 chr29_18044760     ASom    G    A        0      0        2 
  29 chr29_18044760     HCab    G    A        0      0        2 
  29 chr29_18044760     HPrz    G    A        0      0        2 
  29 chr29_18044760     ZBoe    G    A        0      0        2 
  29 chr29_18044760     ZGre    G    A        1      2        2 
  29 chr29_18044760     ZHar    G    A        0      0        2 
  29 chr29_18044760   Sample    G    A        0      0        2 
  29 chr29_18045389     AAsi    T    A        0      0        2 
  29 chr29_18045389     AKia    T    A        0      0        2 
  29 chr29_18045389     AOna    T    A        0      0        2 
  29 chr29_18045389     ASom    T    A        0      0        2 
  29 chr29_18045389     HCab    T    A        1      2        2 
  29 chr29_18045389     HPrz    T    A      0.5      1        2 
  29 chr29_18045389     ZBoe    T    A        0      0        2 
  29 chr29_18045389     ZGre    T    A        0      0        2 
  29 chr29_18045389     ZHar    T    A        0      0        2 
  29 chr29_18045389   Sample    T    A        0      0        2 
  29 chr29_18048193     AAsi    A    G        0      0        2 
  29 chr29_18048193     AKia    A    G      0.5      1        2 
  29 chr29_18048193     AOna    A    G        1      2        2 
  29 chr29_18048193     ASom    A    G        0      0        2 
  29 chr29_18048193     HCab    A    G        0      0        2 
  29 chr29_18048193     HPrz    A    G        0      0        2 
  29 chr29_18048193     ZBoe    A    G        0      0        2 
  29 chr29_18048193     ZGre    A    G        0      0        2 
  29 chr29_18048193     ZHar    A    G        0      0        2 
  29 chr29_18048193   Sample    A    G        0      0        2 
  29 chr29_18048489     AAsi    A    G        0      0        2 
  29 chr29_18048489     AKia    A    G        0      0        2 
  29 chr29_18048489     AOna    A    G        1      2        2 
  29 chr29_18048489     ASom    A    G        0      0        2 
  29 chr29_18048489     HCab    A    G        0      0        2 
  29 chr29_18048489     HPrz    A    G        0      0        2 
  29 chr29_18048489     ZBoe    A    G        0      0        2 
  29 chr29_18048489     ZGre    A    G        0      0        2 
  29 chr29_18048489     ZHar    A    G        0      0        2 
  29 chr29_18048489   Sample    A    G        0      0        2 
  29 chr29_18048507     AAsi    A    G        0      0        2 
  29 chr29_18048507     AKia    A    G        0      0        2 
  29 chr29_18048507     AOna    A    G        0      0        2 
  29 chr29_18048507     ASom    A    G        0      0        2 
  29 chr29_18048507     HCab    A    G        0      0        2 
  29 chr29_18048507     HPrz    A    G      0.5      1        2 
  29 chr29_18048507     ZBoe    A    G        0      0        2 
  29 chr29_18048507     ZGre    A    G        0      0        2 
  29 chr29_18048507     ZHar    A    G        0      0        2 
  29 chr29_18048507   Sample    A    G        0      0        2 
  29 chr29_18051337     AAsi    T    C        0      0        2 
  29 chr29_18051337     AKia    T    C        0      0        2 
  29 chr29_18051337     AOna    T    C        0      0        2 
  29 chr29_18051337     ASom    T    C        0      0        2 
  29 chr29_18051337     HCab    T    C        0      0        2 
  29 chr29_18051337     HPrz    T    C      0.5      1        2 
  29 chr29_18051337     ZBoe    T    C        0      0        2 
  29 chr29_18051337     ZGre    T    C        0      0        2 
  29 chr29_18051337     ZHar    T    C        0      0        2 
  29 chr29_18051337   Sample    T    C        0      0        2 
  29 chr29_18058649     AAsi    T    A      0.5      1        2 
  29 chr29_18058649     AKia    T    A        0      0        2 
  29 chr29_18058649     AOna    T    A        0      0        2 
  29 chr29_18058649     ASom    T    A        1      2        2 
  29 chr29_18058649     HCab    T    A        0      0        2 
  29 chr29_18058649     HPrz    T    A        0      0        2 
  29 chr29_18058649     ZBoe    T    A        0      0        2 
  29 chr29_18058649     ZGre    T    A        0      0        2 
  29 chr29_18058649     ZHar    T    A        0      0        2 
  29 chr29_18058649   Sample    T    A        0      0        2 
  29 chr29_18059970     AAsi    A    G        0      0        2 
  29 chr29_18059970     AKia    A    G        0      0        2 
  29 chr29_18059970     AOna    A    G        1      2        2 
  29 chr29_18059970     ASom    A    G        0      0        2 
  29 chr29_18059970     HCab    A    G        0      0        2 
  29 chr29_18059970     HPrz    A    G        0      0        2 
  29 chr29_18059970     ZBoe    A    G        0      0        2 
  29 chr29_18059970     ZGre    A    G        0      0        2 
  29 chr29_18059970     ZHar    A    G        0      0        2 
  29 chr29_18059970   Sample    A    G        0      0        2 
  29 chr29_18060694     AAsi    A    G        1      2        2 
  29 chr29_18060694     AKia    A    G        1      2        2 
  29 chr29_18060694     AOna    A    G        1      2        2 
  29 chr29_18060694     ASom    A    G        1      2        2 
  29 chr29_18060694     HCab    A    G        0      0        2 
  29 chr29_18060694     HPrz    A    G        0      0        2 
  29 chr29_18060694     ZBoe    A    G        0      0        2 
  29 chr29_18060694     ZGre    A    G        0      0        2 
  29 chr29_18060694     ZHar    A    G        0      0        2 
  29 chr29_18060694   Sample    A    G        1      2        2 
  29 chr29_18061987     AAsi    T    A        0      0        2 
  29 chr29_18061987     AKia    T    A        0      0        2 
  29 chr29_18061987     AOna    T    A        0      0        2 
  29 chr29_18061987     ASom    T    A        0      0        2 
  29 chr29_18061987     HCab    T    A      0.5      1        2 
  29 chr29_18061987     HPrz    T    A      0.5      1        2 
  29 chr29_18061987     ZBoe    T    A        0      0        2 
  29 chr29_18061987     ZGre    T    A        0      0        2 
  29 chr29_18061987     ZHar    T    A        0      0        2 
  29 chr29_18061987   Sample    T    A        0      0        2 
  29 chr29_18069812     AAsi    T    C        0      0        2 
  29 chr29_18069812     AKia    T    C        0      0        2 
  29 chr29_18069812     AOna    T    C        1      2        2 
  29 chr29_18069812     ASom    T    C        0      0        2 
  29 chr29_18069812     HCab    T    C        0      0        2 
  29 chr29_18069812     HPrz    T    C        0      0        2 
  29 chr29_18069812     ZBoe    T    C        0      0        2 
  29 chr29_18069812     ZGre    T    C        0      0        2 
  29 chr29_18069812     ZHar    T    C        0      0        2 
  29 chr29_18069812   Sample    T    C        0      0        2 
  29 chr29_18073334     AAsi    G    A      0.5      1        2 
  29 chr29_18073334     AKia    G    A        0      0        2 
  29 chr29_18073334     AOna    G    A        0      0        2 
  29 chr29_18073334     ASom    G    A        0      0        2 
  29 chr29_18073334     HCab    G    A        0      0        2 
  29 chr29_18073334     HPrz    G    A        0      0        2 
  29 chr29_18073334     ZBoe    G    A        0      0        2 
  29 chr29_18073334     ZGre    G    A        0      0        2 
  29 chr29_18073334     ZHar    G    A        0      0        2 
  29 chr29_18073334   Sample    G    A        1      2        2 
  29 chr29_18079211     AAsi    C    G        0      0        2 
  29 chr29_18079211     AKia    C    G        0      0        2 
  29 chr29_18079211     AOna    C    G        0      0        2 
  29 chr29_18079211     ASom    C    G        0      0        2 
  29 chr29_18079211     HCab    C    G        0      0        2 
  29 chr29_18079211     HPrz    C    G        0      0        2 
  29 chr29_18079211     ZBoe    C    G        0      0        2 
  29 chr29_18079211     ZGre    C    G        0      0        2 
  29 chr29_18079211     ZHar    C    G      0.5      1        2 
  29 chr29_18079211   Sample    C    G        0      0        2 
  29 chr29_18082735     AAsi    C    A        0      0        2 
  29 chr29_18082735     AKia    C    A        0      0        2 
  29 chr29_18082735     AOna    C    A        0      0        2 
  29 chr29_18082735     ASom    C    A        0      0        2 
  29 chr29_18082735     HCab    C    A        0      0        2 
  29 chr29_18082735     HPrz    C    A        0      0        2 
  29 chr29_18082735     ZBoe    C    A        0      0        2 
  29 chr29_18082735     ZGre    C    A        1      2        2 
  29 chr29_18082735     ZHar    C    A        0      0        2 
  29 chr29_18082735   Sample    C    A        0      0        2 
  29 chr29_18086298     AAsi    T    G        0      0        2 
  29 chr29_18086298     AKia    T    G        1      2        2 
  29 chr29_18086298     AOna    T    G        0      0        2 
  29 chr29_18086298     ASom    T    G        0      0        2 
  29 chr29_18086298     HCab    T    G        0      0        2 
  29 chr29_18086298     HPrz    T    G        0      0        2 
  29 chr29_18086298     ZBoe    T    G        0      0        2 
  29 chr29_18086298     ZGre    T    G        0      0        2 
  29 chr29_18086298     ZHar    T    G        0      0        2 
  29 chr29_18086298   Sample    T    G        0      0        2 
  29 chr29_18087089     AAsi    G    A        0      0        2 
  29 chr29_18087089     AKia    G    A        0      0        2 
  29 chr29_18087089     AOna    G    A        0      0        2 
  29 chr29_18087089     ASom    G    A        0      0        2 
  29 chr29_18087089     HCab    G    A        0      0        2 
  29 chr29_18087089     HPrz    G    A        0      0        2 
  29 chr29_18087089     ZBoe    G    A        0      0        2 
  29 chr29_18087089     ZGre    G    A        0      0        2 
  29 chr29_18087089     ZHar    G    A        1      2        2 
  29 chr29_18087089   Sample    G    A        0      0        2 
  29 chr29_18096785     AAsi    C    T        0      0        2 
  29 chr29_18096785     AKia    C    T        0      0        2 
  29 chr29_18096785     AOna    C    T        0      0        2 
  29 chr29_18096785     ASom    C    T        1      2        2 
  29 chr29_18096785     HCab    C    T        0      0        2 
  29 chr29_18096785     HPrz    C    T        0      0        2 
  29 chr29_18096785     ZBoe    C    T        0      0        2 
  29 chr29_18096785     ZGre    C    T        0      0        2 
  29 chr29_18096785     ZHar    C    T        0      0        2 
  29 chr29_18096785   Sample    C    T        0      0        2 
  29 chr29_18105452     AAsi    G    C        0      0        2 
  29 chr29_18105452     AKia    G    C        0      0        2 
  29 chr29_18105452     AOna    G    C        0      0        2 
  29 chr29_18105452     ASom    G    C        0      0        2 
  29 chr29_18105452     HCab    G    C        0      0        2 
  29 chr29_18105452     HPrz    G    C        0      0        2 
  29 chr29_18105452     ZBoe    G    C        0      0        2 
  29 chr29_18105452     ZGre    G    C        0      0        2 
  29 chr29_18105452     ZHar    G    C      0.5      1        2 
  29 chr29_18105452   Sample    G    C        0      0        2 
  29 chr29_18114071     AAsi    A    G        0      0        2 
  29 chr29_18114071     AKia    A    G        0      0        2 
  29 chr29_18114071     AOna    A    G        0      0        2 
  29 chr29_18114071     ASom    A    G        0      0        2 
  29 chr29_18114071     HCab    A    G        1      2        2 
  29 chr29_18114071     HPrz    A    G        1      2        2 
  29 chr29_18114071     ZBoe    A    G        0      0        2 
  29 chr29_18114071     ZGre    A    G        0      0        2 
  29 chr29_18114071     ZHar    A    G        0      0        2 
  29 chr29_18114071   Sample    A    G        0      0        2 
  29 chr29_18118046     AAsi    C    A        0      0        2 
  29 chr29_18118046     AKia    C    A        0      0        2 
  29 chr29_18118046     AOna    C    A        0      0        2 
  29 chr29_18118046     ASom    C    A        0      0        2 
  29 chr29_18118046     HCab    C    A        0      0        2 
  29 chr29_18118046     HPrz    C    A        0      0        2 
  29 chr29_18118046     ZBoe    C    A        1      2        2 
  29 chr29_18118046     ZGre    C    A        0      0        2 
  29 chr29_18118046     ZHar    C    A        0      0        2 
  29 chr29_18118046   Sample    C    A        0      0        2 
  29 chr29_18130512     AAsi    T    C        0      0        2 
  29 chr29_18130512     AKia    T    C        0      0        2 
  29 chr29_18130512     AOna    T    C        0      0        2 
  29 chr29_18130512     ASom    T    C        0      0        2 
  29 chr29_18130512     HCab    T    C      0.5      1        2 
  29 chr29_18130512     HPrz    T    C        0      0        2 
  29 chr29_18130512     ZBoe    T    C        0      0        2 
  29 chr29_18130512     ZGre    T    C        0      0        2 
  29 chr29_18130512     ZHar    T    C        0      0        2 
  29 chr29_18130512   Sample    T    C        0      0        2 
  29 chr29_18136956     AAsi    C    A        0      0        2 
  29 chr29_18136956     AKia    C    A        0      0        2 
  29 chr29_18136956     AOna    C    A        0      0        2 
  29 chr29_18136956     ASom    C    A        0      0        2 
  29 chr29_18136956     HCab    C    A        0      0        2 
  29 chr29_18136956     HPrz    C    A        0      0        2 
  29 chr29_18136956     ZBoe    C    A      0.5      1        2 
  29 chr29_18136956     ZGre    C    A        0      0        2 
  29 chr29_18136956     ZHar    C    A        0      0        2 
  29 chr29_18136956   Sample    C    A        0      0        2 
  29 chr29_18140719     AAsi    T    C        0      0        2 
  29 chr29_18140719     AKia    T    C        0      0        2 
  29 chr29_18140719     AOna    T    C        0      0        2 
  29 chr29_18140719     ASom    T    C        0      0        2 
  29 chr29_18140719     HCab    T    C        0      0        2 
  29 chr29_18140719     HPrz    T    C        0      0        2 
  29 chr29_18140719     ZBoe    T    C        0      0        2 
  29 chr29_18140719     ZGre    T    C        1      2        2 
  29 chr29_18140719     ZHar    T    C        0      0        2 
  29 chr29_18140719   Sample    T    C        0      0        2 
  29 chr29_18141481     AAsi    G    A        0      0        2 
  29 chr29_18141481     AKia    G    A        0      0        2 
  29 chr29_18141481     AOna    G    A        1      2        2 
  29 chr29_18141481     ASom    G    A        0      0        2 
  29 chr29_18141481     HCab    G    A        0      0        2 
  29 chr29_18141481     HPrz    G    A        0      0        2 
  29 chr29_18141481     ZBoe    G    A        0      0        2 
  29 chr29_18141481     ZGre    G    A        0      0        2 
  29 chr29_18141481     ZHar    G    A        0      0        2 
  29 chr29_18141481   Sample    G    A        0      0        2 
  29 chr29_18155607     AAsi    G    A        0      0        2 
  29 chr29_18155607     AKia    G    A        0      0        2 
  29 chr29_18155607     AOna    G    A        0      0        2 
  29 chr29_18155607     ASom    G    A        0      0        2 
  29 chr29_18155607     HCab    G    A        0      0        2 
  29 chr29_18155607     HPrz    G    A        0      0        2 
  29 chr29_18155607     ZBoe    G    A        0      0        2 
  29 chr29_18155607     ZGre    G    A        1      2        2 
  29 chr29_18155607     ZHar    G    A        0      0        2 
  29 chr29_18155607   Sample    G    A        0      0        2 
  29 chr29_18157654     AAsi    A    G        0      0        2 
  29 chr29_18157654     AKia    A    G        0      0        2 
  29 chr29_18157654     AOna    A    G        0      0        2 
  29 chr29_18157654     ASom    A    G        0      0        2 
  29 chr29_18157654     HCab    A    G      0.5      1        2 
  29 chr29_18157654     HPrz    A    G        0      0        2 
  29 chr29_18157654     ZBoe    A    G        0      0        2 
  29 chr29_18157654     ZGre    A    G        0      0        2 
  29 chr29_18157654     ZHar    A    G        0      0        2 
  29 chr29_18157654   Sample    A    G        0      0        2 
  29 chr29_18174143     AAsi    T    C      0.5      1        2 
  29 chr29_18174143     AKia    T    C        0      0        2 
  29 chr29_18174143     AOna    T    C        0      0        2 
  29 chr29_18174143     ASom    T    C        0      0        2 
  29 chr29_18174143     HCab    T    C        0      0        2 
  29 chr29_18174143     HPrz    T    C        0      0        2 
  29 chr29_18174143     ZBoe    T    C        0      0        2 
  29 chr29_18174143     ZGre    T    C        0      0        2 
  29 chr29_18174143     ZHar    T    C        0      0        2 
  29 chr29_18174143   Sample    T    C        1      2        2 
  29 chr29_18180988     AAsi    T    C        0      0        2 
  29 chr29_18180988     AKia    T    C        0      0        2 
  29 chr29_18180988     AOna    T    C        1      2        2 
  29 chr29_18180988     ASom    T    C        0      0        2 
  29 chr29_18180988     HCab    T    C        0      0        2 
  29 chr29_18180988     HPrz    T    C        0      0        2 
  29 chr29_18180988     ZBoe    T    C        0      0        2 
  29 chr29_18180988     ZGre    T    C        0      0        2 
  29 chr29_18180988     ZHar    T    C        0      0        2 
  29 chr29_18180988   Sample    T    C        0      0        2 
  29 chr29_18185641     AAsi    T    G      0.5      1        2 
  29 chr29_18185641     AKia    T    G        0      0        2 
  29 chr29_18185641     AOna    T    G        0      0        2 
  29 chr29_18185641     ASom    T    G        0      0        2 
  29 chr29_18185641     HCab    T    G        0      0        2 
  29 chr29_18185641     HPrz    T    G        0      0        2 
  29 chr29_18185641     ZBoe    T    G        0      0        2 
  29 chr29_18185641     ZGre    T    G        0      0        2 
  29 chr29_18185641     ZHar    T    G        0      0        2 
  29 chr29_18185641   Sample    T    G        0      0        2 
  29 chr29_18189411     AAsi    T    C        0      0        2 
  29 chr29_18189411     AKia    T    C        0      0        2 
  29 chr29_18189411     AOna    T    C        0      0        2 
  29 chr29_18189411     ASom    T    C        0      0        2 
  29 chr29_18189411     HCab    T    C        0      0        2 
  29 chr29_18189411     HPrz    T    C        0      0        2 
  29 chr29_18189411     ZBoe    T    C        0      0        2 
  29 chr29_18189411     ZGre    T    C        0      0        2 
  29 chr29_18189411     ZHar    T    C        1      2        2 
  29 chr29_18189411   Sample    T    C        0      0        2 
  29 chr29_18189538     AAsi    T    C        0      0        2 
  29 chr29_18189538     AKia    T    C      0.5      1        2 
  29 chr29_18189538     AOna    T    C        1      2        2 
  29 chr29_18189538     ASom    T    C        0      0        2 
  29 chr29_18189538     HCab    T    C        0      0        2 
  29 chr29_18189538     HPrz    T    C        0      0        2 
  29 chr29_18189538     ZBoe    T    C        0      0        2 
  29 chr29_18189538     ZGre    T    C        0      0        2 
  29 chr29_18189538     ZHar    T    C        0      0        2 
  29 chr29_18189538   Sample    T    C        0      0        2 
  29 chr29_18193251     AAsi    G    A        0      0        2 
  29 chr29_18193251     AKia    G    A        0      0        2 
  29 chr29_18193251     AOna    G    A        0      0        2 
  29 chr29_18193251     ASom    G    A        0      0        2 
  29 chr29_18193251     HCab    G    A        0      0        2 
  29 chr29_18193251     HPrz    G    A        0      0        2 
  29 chr29_18193251     ZBoe    G    A        0      0        2 
  29 chr29_18193251     ZGre    G    A        0      0        2 
  29 chr29_18193251     ZHar    G    A        1      2        2 
  29 chr29_18193251   Sample    G    A        0      0        2 
  29 chr29_18196227     AAsi    G    A        0      0        2 
  29 chr29_18196227     AKia    G    A        0      0        2 
  29 chr29_18196227     AOna    G    A        0      0        2 
  29 chr29_18196227     ASom    G    A        1      2        2 
  29 chr29_18196227     HCab    G    A        0      0        2 
  29 chr29_18196227     HPrz    G    A        0      0        2 
  29 chr29_18196227     ZBoe    G    A        0      0        2 
  29 chr29_18196227     ZGre    G    A        0      0        2 
  29 chr29_18196227     ZHar    G    A        0      0        2 
  29 chr29_18196227   Sample    G    A        0      0        2 
  29 chr29_18199678     AAsi    T    C        0      0        2 
  29 chr29_18199678     AKia    T    C        0      0        2 
  29 chr29_18199678     AOna    T    C        0      0        2 
  29 chr29_18199678     ASom    T    C        0      0        2 
  29 chr29_18199678     HCab    T    C        1      2        2 
  29 chr29_18199678     HPrz    T    C        1      2        2 
  29 chr29_18199678     ZBoe    T    C        0      0        2 
  29 chr29_18199678     ZGre    T    C        0      0        2 
  29 chr29_18199678     ZHar    T    C        0      0        2 
  29 chr29_18199678   Sample    T    C        0      0        2 
  29 chr29_18203776     AAsi    T    C        0      0        2 
  29 chr29_18203776     AKia    T    C        0      0        2 
  29 chr29_18203776     AOna    T    C        0      0        2 
  29 chr29_18203776     ASom    T    C        0      0        2 
  29 chr29_18203776     HCab    T    C        0      0        2 
  29 chr29_18203776     HPrz    T    C        0      0        2 
  29 chr29_18203776     ZBoe    T    C        0      0        2 
  29 chr29_18203776     ZGre    T    C        1      2        2 
  29 chr29_18203776     ZHar    T    C        0      0        2 
  29 chr29_18203776   Sample    T    C        0      0        2 
  29 chr29_18204812     AAsi    C    G        0      0        2 
  29 chr29_18204812     AKia    C    G        0      0        2 
  29 chr29_18204812     AOna    C    G        0      0        2 
  29 chr29_18204812     ASom    C    G        0      0        2 
  29 chr29_18204812     HCab    C    G        0      0        2 
  29 chr29_18204812     HPrz    C    G        0      0        2 
  29 chr29_18204812     ZBoe    C    G        0      0        2 
  29 chr29_18204812     ZGre    C    G        0      0        2 
  29 chr29_18204812     ZHar    C    G        1      2        2 
  29 chr29_18204812   Sample    C    G        0      0        2 
  29 chr29_18208791     AAsi    C    A        0      0        2 
  29 chr29_18208791     AKia    C    A        0      0        2 
  29 chr29_18208791     AOna    C    A        0      0        2 
  29 chr29_18208791     ASom    C    A        0      0        2 
  29 chr29_18208791     HCab    C    A        1      2        2 
  29 chr29_18208791     HPrz    C    A        1      2        2 
  29 chr29_18208791     ZBoe    C    A        0      0        2 
  29 chr29_18208791     ZGre    C    A        0      0        2 
  29 chr29_18208791     ZHar    C    A        0      0        2 
  29 chr29_18208791   Sample    C    A        0      0        2 
  29 chr29_18210124     AAsi    T    C        0      0        2 
  29 chr29_18210124     AKia    T    C        0      0        2 
  29 chr29_18210124     AOna    T    C        0      0        2 
  29 chr29_18210124     ASom    T    C        0      0        2 
  29 chr29_18210124     HCab    T    C        0      0        2 
  29 chr29_18210124     HPrz    T    C        0      0        2 
  29 chr29_18210124     ZBoe    T    C      0.5      1        2 
  29 chr29_18210124     ZGre    T    C        0      0        2 
  29 chr29_18210124     ZHar    T    C        0      0        2 
  29 chr29_18210124   Sample    T    C        0      0        2 
  29 chr29_18210141     AAsi    C    T      0.5      1        2 
  29 chr29_18210141     AKia    C    T        0      0        2 
  29 chr29_18210141     AOna    C    T        0      0        2 
  29 chr29_18210141     ASom    C    T        0      0        2 
  29 chr29_18210141     HCab    C    T        0      0        2 
  29 chr29_18210141     HPrz    C    T        0      0        2 
  29 chr29_18210141     ZBoe    C    T        0      0        2 
  29 chr29_18210141     ZGre    C    T        0      0        2 
  29 chr29_18210141     ZHar    C    T        0      0        2 
  29 chr29_18210141   Sample    C    T        0      0        2 
  29 chr29_18210563     AAsi    T    C        0      0        2 
  29 chr29_18210563     AKia    T    C        0      0        2 
  29 chr29_18210563     AOna    T    C        0      0        2 
  29 chr29_18210563     ASom    T    C        0      0        2 
  29 chr29_18210563     HCab    T    C        1      2        2 
  29 chr29_18210563     HPrz    T    C        1      2        2 
  29 chr29_18210563     ZBoe    T    C        0      0        2 
  29 chr29_18210563     ZGre    T    C        0      0        2 
  29 chr29_18210563     ZHar    T    C        0      0        2 
  29 chr29_18210563   Sample    T    C        0      0        2 
  29 chr29_18220924     AAsi    G    C        0      0        2 
  29 chr29_18220924     AKia    G    C        0      0        2 
  29 chr29_18220924     AOna    G    C        0      0        2 
  29 chr29_18220924     ASom    G    C        0      0        2 
  29 chr29_18220924     HCab    G    C        0      0        2 
  29 chr29_18220924     HPrz    G    C        0      0        2 
  29 chr29_18220924     ZBoe    G    C      0.5      1        2 
  29 chr29_18220924     ZGre    G    C        1      2        2 
  29 chr29_18220924     ZHar    G    C      0.5      1        2 
  29 chr29_18220924   Sample    G    C        0      0        2 
  29 chr29_18228678     AAsi    C    T        0      0        2 
  29 chr29_18228678     AKia    C    T        0      0        2 
  29 chr29_18228678     AOna    C    T        0      0        2 
  29 chr29_18228678     ASom    C    T        0      0        2 
  29 chr29_18228678     HCab    C    T        0      0        2 
  29 chr29_18228678     HPrz    C    T        0      0        2 
  29 chr29_18228678     ZBoe    C    T        0      0        2 
  29 chr29_18228678     ZGre    C    T        0      0        2 
  29 chr29_18228678     ZHar    C    T      0.5      1        2 
  29 chr29_18228678   Sample    C    T        0      0        2 
  29 chr29_18229185     AAsi    T    C        0      0        2 
  29 chr29_18229185     AKia    T    C        0      0        2 
  29 chr29_18229185     AOna    T    C        0      0        2 
  29 chr29_18229185     ASom    T    C        0      0        2 
  29 chr29_18229185     HCab    T    C        1      2        2 
  29 chr29_18229185     HPrz    T    C        1      2        2 
  29 chr29_18229185     ZBoe    T    C        0      0        2 
  29 chr29_18229185     ZGre    T    C        0      0        2 
  29 chr29_18229185     ZHar    T    C        0      0        2 
  29 chr29_18229185   Sample    T    C        0      0        2 
  29 chr29_18232688     AAsi    C    A        0      0        2 
  29 chr29_18232688     AKia    C    A      0.5      1        2 
  29 chr29_18232688     AOna    C    A        0      0        2 
  29 chr29_18232688     ASom    C    A        0      0        2 
  29 chr29_18232688     HCab    C    A        0      0        2 
  29 chr29_18232688     HPrz    C    A        0      0        2 
  29 chr29_18232688     ZBoe    C    A        0      0        2 
  29 chr29_18232688     ZGre    C    A        0      0        2 
  29 chr29_18232688     ZHar    C    A        0      0        2 
  29 chr29_18232688   Sample    C    A        0      0        2 
  29 chr29_18237011     AAsi    A    G        0      0        2 
  29 chr29_18237011     AKia    A    G        0      0        2 
  29 chr29_18237011     AOna    A    G        0      0        2 
  29 chr29_18237011     ASom    A    G        0      0        2 
  29 chr29_18237011     HCab    A    G        1      2        2 
  29 chr29_18237011     HPrz    A    G        0      0        2 
  29 chr29_18237011     ZBoe    A    G        0      0        2 
  29 chr29_18237011     ZGre    A    G        0      0        2 
  29 chr29_18237011     ZHar    A    G        0      0        2 
  29 chr29_18237011   Sample    A    G        0      0        2 
  29 chr29_18237774     AAsi    G    A        0      0        2 
  29 chr29_18237774     AKia    G    A        0      0        2 
  29 chr29_18237774     AOna    G    A        0      0        2 
  29 chr29_18237774     ASom    G    A        0      0        2 
  29 chr29_18237774     HCab    G    A        1      2        2 
  29 chr29_18237774     HPrz    G    A        1      2        2 
  29 chr29_18237774     ZBoe    G    A        0      0        2 
  29 chr29_18237774     ZGre    G    A        0      0        2 
  29 chr29_18237774     ZHar    G    A        0      0        2 
  29 chr29_18237774   Sample    G    A        0      0        2 
  29 chr29_18245521     AAsi    G    A        0      0        2 
  29 chr29_18245521     AKia    G    A        0      0        2 
  29 chr29_18245521     AOna    G    A        0      0        2 
  29 chr29_18245521     ASom    G    A        0      0        2 
  29 chr29_18245521     HCab    G    A        0      0        2 
  29 chr29_18245521     HPrz    G    A        0      0        2 
  29 chr29_18245521     ZBoe    G    A        1      2        2 
  29 chr29_18245521     ZGre    G    A        0      0        2 
  29 chr29_18245521     ZHar    G    A        0      0        2 
  29 chr29_18245521   Sample    G    A        0      0        2 
  29 chr29_18245913     AAsi    A    G        0      0        2 
  29 chr29_18245913     AKia    A    G        0      0        2 
  29 chr29_18245913     AOna    A    G        0      0        2 
  29 chr29_18245913     ASom    A    G        1      2        2 
  29 chr29_18245913     HCab    A    G        0      0        2 
  29 chr29_18245913     HPrz    A    G        0      0        2 
  29 chr29_18245913     ZBoe    A    G        0      0        2 
  29 chr29_18245913     ZGre    A    G        0      0        2 
  29 chr29_18245913     ZHar    A    G        0      0        2 
  29 chr29_18245913   Sample    A    G        0      0        2 
  29 chr29_18250837     AAsi    G    A        0      0        2 
  29 chr29_18250837     AKia    G    A        0      0        2 
  29 chr29_18250837     AOna    G    A        0      0        2 
  29 chr29_18250837     ASom    G    A        0      0        2 
  29 chr29_18250837     HCab    G    A        0      0        2 
  29 chr29_18250837     HPrz    G    A      0.5      1        2 
  29 chr29_18250837     ZBoe    G    A        0      0        2 
  29 chr29_18250837     ZGre    G    A        0      0        2 
  29 chr29_18250837     ZHar    G    A        0      0        2 
  29 chr29_18250837   Sample    G    A        0      0        2 
  29 chr29_18253408     AAsi    A    G        0      0        2 
  29 chr29_18253408     AKia    A    G        0      0        2 
  29 chr29_18253408     AOna    A    G        1      2        2 
  29 chr29_18253408     ASom    A    G        0      0        2 
  29 chr29_18253408     HCab    A    G        0      0        2 
  29 chr29_18253408     HPrz    A    G        0      0        2 
  29 chr29_18253408     ZBoe    A    G        0      0        2 
  29 chr29_18253408     ZGre    A    G        0      0        2 
  29 chr29_18253408     ZHar    A    G        0      0        2 
  29 chr29_18253408   Sample    A    G        0      0        2 
  29 chr29_18258445     AAsi    T    C        0      0        2 
  29 chr29_18258445     AKia    T    C        1      2        2 
  29 chr29_18258445     AOna    T    C        0      0        2 
  29 chr29_18258445     ASom    T    C        0      0        2 
  29 chr29_18258445     HCab    T    C        0      0        2 
  29 chr29_18258445     HPrz    T    C        0      0        2 
  29 chr29_18258445     ZBoe    T    C        0      0        2 
  29 chr29_18258445     ZGre    T    C        0      0        2 
  29 chr29_18258445     ZHar    T    C        0      0        2 
  29 chr29_18258445   Sample    T    C        0      0        2 
  29 chr29_18259931     AAsi    G    A        0      0        2 
  29 chr29_18259931     AKia    G    A        0      0        2 
  29 chr29_18259931     AOna    G    A        0      0        2 
  29 chr29_18259931     ASom    G    A        0      0        2 
  29 chr29_18259931     HCab    G    A        0      0        2 
  29 chr29_18259931     HPrz    G    A        0      0        2 
  29 chr29_18259931     ZBoe    G    A        1      2        2 
  29 chr29_18259931     ZGre    G    A        0      0        2 
  29 chr29_18259931     ZHar    G    A        1      2        2 
  29 chr29_18259931   Sample    G    A        0      0        2 
  29 chr29_18264124     AAsi    T    C        0      0        2 
  29 chr29_18264124     AKia    T    C        0      0        2 
  29 chr29_18264124     AOna    T    C        0      0        2 
  29 chr29_18264124     ASom    T    C        0      0        2 
  29 chr29_18264124     HCab    T    C        0      0        2 
  29 chr29_18264124     HPrz    T    C        0      0        2 
  29 chr29_18264124     ZBoe    T    C        0      0        2 
  29 chr29_18264124     ZGre    T    C        1      2        2 
  29 chr29_18264124     ZHar    T    C        0      0        2 
  29 chr29_18264124   Sample    T    C        0      0        2 
  29 chr29_18270846     AAsi    A    G      0.5      1        2 
  29 chr29_18270846     AKia    A    G        0      0        2 
  29 chr29_18270846     AOna    A    G        0      0        2 
  29 chr29_18270846     ASom    A    G        1      2        2 
  29 chr29_18270846     HCab    A    G        0      0        2 
  29 chr29_18270846     HPrz    A    G        0      0        2 
  29 chr29_18270846     ZBoe    A    G        0      0        2 
  29 chr29_18270846     ZGre    A    G        0      0        2 
  29 chr29_18270846     ZHar    A    G        0      0        2 
  29 chr29_18270846   Sample    A    G        1      2        2 
  29 chr29_18287633     AAsi    T    C        0      0        2 
  29 chr29_18287633     AKia    T    C        0      0        2 
  29 chr29_18287633     AOna    T    C        0      0        2 
  29 chr29_18287633     ASom    T    C        0      0        2 
  29 chr29_18287633     HCab    T    C        0      0        2 
  29 chr29_18287633     HPrz    T    C        0      0        2 
  29 chr29_18287633     ZBoe    T    C        0      0        2 
  29 chr29_18287633     ZGre    T    C        0      0        2 
  29 chr29_18287633     ZHar    T    C      0.5      1        2 
  29 chr29_18287633   Sample    T    C        0      0        2 
  29 chr29_18298070     AAsi    G    A      0.5      1        2 
  29 chr29_18298070     AKia    G    A        0      0        2 
  29 chr29_18298070     AOna    G    A        0      0        2 
  29 chr29_18298070     ASom    G    A        1      2        2 
  29 chr29_18298070     HCab    G    A        0      0        2 
  29 chr29_18298070     HPrz    G    A        0      0        2 
  29 chr29_18298070     ZBoe    G    A        0      0        2 
  29 chr29_18298070     ZGre    G    A        0      0        2 
  29 chr29_18298070     ZHar    G    A        0      0        2 
  29 chr29_18298070   Sample    G    A        1      2        2 
  29 chr29_18305433     AAsi    G    A        1      2        2 
  29 chr29_18305433     AKia    G    A        0      0        2 
  29 chr29_18305433     AOna    G    A        0      0        2 
  29 chr29_18305433     ASom    G    A        1      2        2 
  29 chr29_18305433     HCab    G    A        0      0        2 
  29 chr29_18305433     HPrz    G    A        0      0        2 
  29 chr29_18305433     ZBoe    G    A        0      0        2 
  29 chr29_18305433     ZGre    G    A        0      0        2 
  29 chr29_18305433     ZHar    G    A        0      0        2 
  29 chr29_18305433   Sample    G    A        1      2        2 
  29 chr29_18306090     AAsi    G    T        0      0        2 
  29 chr29_18306090     AKia    G    T        0      0        2 
  29 chr29_18306090     AOna    G    T        0      0        2 
  29 chr29_18306090     ASom    G    T        0      0        2 
  29 chr29_18306090     HCab    G    T        0      0        2 
  29 chr29_18306090     HPrz    G    T        1      2        2 
  29 chr29_18306090     ZBoe    G    T        0      0        2 
  29 chr29_18306090     ZGre    G    T        0      0        2 
  29 chr29_18306090     ZHar    G    T        0      0        2 
  29 chr29_18306090   Sample    G    T        0      0        2 
  29 chr29_18312014     AAsi    A    C        0      0        2 
  29 chr29_18312014     AKia    A    C        1      2        2 
  29 chr29_18312014     AOna    A    C        0      0        2 
  29 chr29_18312014     ASom    A    C        0      0        2 
  29 chr29_18312014     HCab    A    C        0      0        2 
  29 chr29_18312014     HPrz    A    C        0      0        2 
  29 chr29_18312014     ZBoe    A    C        0      0        2 
  29 chr29_18312014     ZGre    A    C        0      0        2 
  29 chr29_18312014     ZHar    A    C        0      0        2 
  29 chr29_18312014   Sample    A    C        0      0        2 
  29 chr29_18316591     AAsi    T    C        0      0        2 
  29 chr29_18316591     AKia    T    C        0      0        2 
  29 chr29_18316591     AOna    T    C        0      0        2 
  29 chr29_18316591     ASom    T    C        0      0        2 
  29 chr29_18316591     HCab    T    C        0      0        2 
  29 chr29_18316591     HPrz    T    C        0      0        2 
  29 chr29_18316591     ZBoe    T    C        1      2        2 
  29 chr29_18316591     ZGre    T    C        0      0        2 
  29 chr29_18316591     ZHar    T    C        0      0        2 
  29 chr29_18316591   Sample    T    C        1      2        2 
  29 chr29_18340626     AAsi    A    C        0      0        2 
  29 chr29_18340626     AKia    A    C        0      0        2 
  29 chr29_18340626     AOna    A    C        0      0        2 
  29 chr29_18340626     ASom    A    C        0      0        2 
  29 chr29_18340626     HCab    A    C        0      0        2 
  29 chr29_18340626     HPrz    A    C        0      0        2 
  29 chr29_18340626     ZBoe    A    C      0.5      1        2 
  29 chr29_18340626     ZGre    A    C        0      0        2 
  29 chr29_18340626     ZHar    A    C        0      0        2 
  29 chr29_18340626   Sample    A    C        0      0        2 
  29 chr29_18358588     AAsi    A    G        0      0        2 
  29 chr29_18358588     AKia    A    G        0      0        2 
  29 chr29_18358588     AOna    A    G        0      0        2 
  29 chr29_18358588     ASom    A    G        0      0        2 
  29 chr29_18358588     HCab    A    G      0.5      1        2 
  29 chr29_18358588     HPrz    A    G      0.5      1        2 
  29 chr29_18358588     ZBoe    A    G        0      0        2 
  29 chr29_18358588     ZGre    A    G        0      0        2 
  29 chr29_18358588     ZHar    A    G        0      0        2 
  29 chr29_18358588   Sample    A    G        0      0        2 
  29 chr29_18363367     AAsi    T    A        0      0        2 
  29 chr29_18363367     AKia    T    A        0      0        2 
  29 chr29_18363367     AOna    T    A        0      0        2 
  29 chr29_18363367     ASom    T    A        0      0        2 
  29 chr29_18363367     HCab    T    A        0      0        2 
  29 chr29_18363367     HPrz    T    A        0      0        2 
  29 chr29_18363367     ZBoe    T    A        1      2        2 
  29 chr29_18363367     ZGre    T    A        0      0        2 
  29 chr29_18363367     ZHar    T    A        0      0        2 
  29 chr29_18363367   Sample    T    A        0      0        2 
  29 chr29_18364421     AAsi    A    C        0      0        2 
  29 chr29_18364421     AKia    A    C        0      0        2 
  29 chr29_18364421     AOna    A    C        0      0        2 
  29 chr29_18364421     ASom    A    C        0      0        2 
  29 chr29_18364421     HCab    A    C        0      0        2 
  29 chr29_18364421     HPrz    A    C        0      0        2 
  29 chr29_18364421     ZBoe    A    C      0.5      1        2 
  29 chr29_18364421     ZGre    A    C        0      0        2 
  29 chr29_18364421     ZHar    A    C        0      0        2 
  29 chr29_18364421   Sample    A    C        0      0        2 
  29 chr29_18365928     AAsi    C    T        0      0        2 
  29 chr29_18365928     AKia    C    T        0      0        2 
  29 chr29_18365928     AOna    C    T        0      0        2 
  29 chr29_18365928     ASom    C    T        0      0        2 
  29 chr29_18365928     HCab    C    T        0      0        2 
  29 chr29_18365928     HPrz    C    T        0      0        2 
  29 chr29_18365928     ZBoe    C    T        0      0        2 
  29 chr29_18365928     ZGre    C    T        0      0        2 
  29 chr29_18365928     ZHar    C    T      0.5      1        2 
  29 chr29_18365928   Sample    C    T        0      0        2 
  29 chr29_18376542     AAsi    T    C        0      0        2 
  29 chr29_18376542     AKia    T    C        0      0        2 
  29 chr29_18376542     AOna    T    C        0      0        2 
  29 chr29_18376542     ASom    T    C        0      0        2 
  29 chr29_18376542     HCab    T    C      0.5      1        2 
  29 chr29_18376542     HPrz    T    C        0      0        2 
  29 chr29_18376542     ZBoe    T    C        0      0        2 
  29 chr29_18376542     ZGre    T    C        0      0        2 
  29 chr29_18376542     ZHar    T    C        0      0        2 
  29 chr29_18376542   Sample    T    C        0      0        2 
  29 chr29_18382521     AAsi    T    C        0      0        2 
  29 chr29_18382521     AKia    T    C        0      0        2 
  29 chr29_18382521     AOna    T    C        0      0        2 
  29 chr29_18382521     ASom    T    C        0      0        2 
  29 chr29_18382521     HCab    T    C        0      0        2 
  29 chr29_18382521     HPrz    T    C        0      0        2 
  29 chr29_18382521     ZBoe    T    C      0.5      1        2 
  29 chr29_18382521     ZGre    T    C        0      0        2 
  29 chr29_18382521     ZHar    T    C        0      0        2 
  29 chr29_18382521   Sample    T    C        0      0        2 
  29 chr29_18398417     AAsi    A    C        0      0        2 
  29 chr29_18398417     AKia    A    C        0      0        2 
  29 chr29_18398417     AOna    A    C        0      0        2 
  29 chr29_18398417     ASom    A    C        0      0        2 
  29 chr29_18398417     HCab    A    C        0      0        2 
  29 chr29_18398417     HPrz    A    C        0      0        2 
  29 chr29_18398417     ZBoe    A    C        0      0        2 
  29 chr29_18398417     ZGre    A    C        1      2        2 
  29 chr29_18398417     ZHar    A    C        0      0        2 
  29 chr29_18398417   Sample    A    C        0      0        2 
  29 chr29_18400771     AAsi    A    T        0      0        2 
  29 chr29_18400771     AKia    A    T        0      0        2 
  29 chr29_18400771     AOna    A    T      0.5      1        2 
  29 chr29_18400771     ASom    A    T        0      0        2 
  29 chr29_18400771     HCab    A    T        0      0        2 
  29 chr29_18400771     HPrz    A    T        0      0        2 
  29 chr29_18400771     ZBoe    A    T        0      0        2 
  29 chr29_18400771     ZGre    A    T        0      0        2 
  29 chr29_18400771     ZHar    A    T        0      0        2 
  29 chr29_18400771   Sample    A    T        0      0        2 
  29 chr29_18402152     AAsi    T    C        0      0        2 
  29 chr29_18402152     AKia    T    C        0      0        2 
  29 chr29_18402152     AOna    T    C        0      0        2 
  29 chr29_18402152     ASom    T    C        1      2        2 
  29 chr29_18402152     HCab    T    C        0      0        2 
  29 chr29_18402152     HPrz    T    C        0      0        2 
  29 chr29_18402152     ZBoe    T    C        0      0        2 
  29 chr29_18402152     ZGre    T    C        0      0        2 
  29 chr29_18402152     ZHar    T    C        0      0        2 
  29 chr29_18402152   Sample    T    C        0      0        2 
  29 chr29_18404883     AAsi    G    A      0.5      1        2 
  29 chr29_18404883     AKia    G    A        0      0        2 
  29 chr29_18404883     AOna    G    A        0      0        2 
  29 chr29_18404883     ASom    G    A        0      0        2 
  29 chr29_18404883     HCab    G    A        0      0        2 
  29 chr29_18404883     HPrz    G    A        0      0        2 
  29 chr29_18404883     ZBoe    G    A        0      0        2 
  29 chr29_18404883     ZGre    G    A        0      0        2 
  29 chr29_18404883     ZHar    G    A        0      0        2 
  29 chr29_18404883   Sample    G    A        0      0        2 
  29 chr29_18405524     AAsi    A    G        0      0        2 
  29 chr29_18405524     AKia    A    G      0.5      1        2 
  29 chr29_18405524     AOna    A    G        0      0        2 
  29 chr29_18405524     ASom    A    G        0      0        2 
  29 chr29_18405524     HCab    A    G        0      0        2 
  29 chr29_18405524     HPrz    A    G        0      0        2 
  29 chr29_18405524     ZBoe    A    G        0      0        2 
  29 chr29_18405524     ZGre    A    G        0      0        2 
  29 chr29_18405524     ZHar    A    G        0      0        2 
  29 chr29_18405524   Sample    A    G        0      0        2 
  29 chr29_18405551     AAsi    A    G        0      0        2 
  29 chr29_18405551     AKia    A    G        0      0        2 
  29 chr29_18405551     AOna    A    G        0      0        2 
  29 chr29_18405551     ASom    A    G        0      0        2 
  29 chr29_18405551     HCab    A    G      0.5      1        2 
  29 chr29_18405551     HPrz    A    G        0      0        2 
  29 chr29_18405551     ZBoe    A    G        0      0        2 
  29 chr29_18405551     ZGre    A    G        0      0        2 
  29 chr29_18405551     ZHar    A    G        0      0        2 
  29 chr29_18405551   Sample    A    G        0      0        2 
  29 chr29_18406004     AAsi    A    T        0      0        2 
  29 chr29_18406004     AKia    A    T        1      2        2 
  29 chr29_18406004     AOna    A    T        1      2        2 
  29 chr29_18406004     ASom    A    T        0      0        2 
  29 chr29_18406004     HCab    A    T        1      2        2 
  29 chr29_18406004     HPrz    A    T        1      2        2 
  29 chr29_18406004     ZBoe    A    T        0      0        2 
  29 chr29_18406004     ZGre    A    T        0      0        2 
  29 chr29_18406004     ZHar    A    T        0      0        2 
  29 chr29_18406004   Sample    A    T        0      0        2 
  29 chr29_18408096     AAsi    G    A        0      0        2 
  29 chr29_18408096     AKia    G    A        0      0        2 
  29 chr29_18408096     AOna    G    A        0      0        2 
  29 chr29_18408096     ASom    G    A        0      0        2 
  29 chr29_18408096     HCab    G    A      0.5      1        2 
  29 chr29_18408096     HPrz    G    A        0      0        2 
  29 chr29_18408096     ZBoe    G    A        0      0        2 
  29 chr29_18408096     ZGre    G    A        0      0        2 
  29 chr29_18408096     ZHar    G    A        0      0        2 
  29 chr29_18408096   Sample    G    A        0      0        2 
  29 chr29_18409783     AAsi    A    G        0      0        2 
  29 chr29_18409783     AKia    A    G        0      0        2 
  29 chr29_18409783     AOna    A    G        0      0        2 
  29 chr29_18409783     ASom    A    G        0      0        2 
  29 chr29_18409783     HCab    A    G        0      0        2 
  29 chr29_18409783     HPrz    A    G      0.5      1        2 
  29 chr29_18409783     ZBoe    A    G      0.5      1        2 
  29 chr29_18409783     ZGre    A    G        0      0        2 
  29 chr29_18409783     ZHar    A    G        0      0        2 
  29 chr29_18409783   Sample    A    G        0      0        2 
  29 chr29_18414756     AAsi    C    T        0      0        2 
  29 chr29_18414756     AKia    C    T        0      0        2 
  29 chr29_18414756     AOna    C    T        0      0        2 
  29 chr29_18414756     ASom    C    T        0      0        2 
  29 chr29_18414756     HCab    C    T        1      2        2 
  29 chr29_18414756     HPrz    C    T        1      2        2 
  29 chr29_18414756     ZBoe    C    T        0      0        2 
  29 chr29_18414756     ZGre    C    T        0      0        2 
  29 chr29_18414756     ZHar    C    T        0      0        2 
  29 chr29_18414756   Sample    C    T        0      0        2 
  29 chr29_18416416     AAsi    C    A        0      0        2 
  29 chr29_18416416     AKia    C    A      0.5      1        2 
  29 chr29_18416416     AOna    C    A        1      2        2 
  29 chr29_18416416     ASom    C    A        0      0        2 
  29 chr29_18416416     HCab    C    A        0      0        2 
  29 chr29_18416416     HPrz    C    A        0      0        2 
  29 chr29_18416416     ZBoe    C    A        0      0        2 
  29 chr29_18416416     ZGre    C    A        0      0        2 
  29 chr29_18416416     ZHar    C    A        0      0        2 
  29 chr29_18416416   Sample    C    A        0      0        2 
  29 chr29_18421968     AAsi    G    A        0      0        2 
  29 chr29_18421968     AKia    G    A        0      0        2 
  29 chr29_18421968     AOna    G    A        0      0        2 
  29 chr29_18421968     ASom    G    A        0      0        2 
  29 chr29_18421968     HCab    G    A        0      0        2 
  29 chr29_18421968     HPrz    G    A        0      0        2 
  29 chr29_18421968     ZBoe    G    A        0      0        2 
  29 chr29_18421968     ZGre    G    A        1      2        2 
  29 chr29_18421968     ZHar    G    A        0      0        2 
  29 chr29_18421968   Sample    G    A        0      0        2 
  29 chr29_18429913     AAsi    A    G        0      0        2 
  29 chr29_18429913     AKia    A    G        0      0        2 
  29 chr29_18429913     AOna    A    G        0      0        2 
  29 chr29_18429913     ASom    A    G        1      2        2 
  29 chr29_18429913     HCab    A    G        0      0        2 
  29 chr29_18429913     HPrz    A    G        0      0        2 
  29 chr29_18429913     ZBoe    A    G        0      0        2 
  29 chr29_18429913     ZGre    A    G        0      0        2 
  29 chr29_18429913     ZHar    A    G        0      0        2 
  29 chr29_18429913   Sample    A    G        0      0        2 
  29 chr29_18442747     AAsi    T    C        0      0        2 
  29 chr29_18442747     AKia    T    C        0      0        2 
  29 chr29_18442747     AOna    T    C        0      0        2 
  29 chr29_18442747     ASom    T    C        0      0        2 
  29 chr29_18442747     HCab    T    C        1      2        2 
  29 chr29_18442747     HPrz    T    C        1      2        2 
  29 chr29_18442747     ZBoe    T    C        0      0        2 
  29 chr29_18442747     ZGre    T    C        0      0        2 
  29 chr29_18442747     ZHar    T    C        0      0        2 
  29 chr29_18442747   Sample    T    C        0      0        2 
  29 chr29_18443103     AAsi    A    G        0      0        2 
  29 chr29_18443103     AKia    A    G        0      0        2 
  29 chr29_18443103     AOna    A    G        0      0        2 
  29 chr29_18443103     ASom    A    G        0      0        2 
  29 chr29_18443103     HCab    A    G      0.5      1        2 
  29 chr29_18443103     HPrz    A    G        0      0        2 
  29 chr29_18443103     ZBoe    A    G        0      0        2 
  29 chr29_18443103     ZGre    A    G        0      0        2 
  29 chr29_18443103     ZHar    A    G        0      0        2 
  29 chr29_18443103   Sample    A    G        0      0        2 
  29 chr29_18444589     AAsi    T    C        0      0        2 
  29 chr29_18444589     AKia    T    C      0.5      1        2 
  29 chr29_18444589     AOna    T    C        0      0        2 
  29 chr29_18444589     ASom    T    C        0      0        2 
  29 chr29_18444589     HCab    T    C        0      0        2 
  29 chr29_18444589     HPrz    T    C        0      0        2 
  29 chr29_18444589     ZBoe    T    C        0      0        2 
  29 chr29_18444589     ZGre    T    C        0      0        2 
  29 chr29_18444589     ZHar    T    C        0      0        2 
  29 chr29_18444589   Sample    T    C        1      2        2 
  29 chr29_18451086     AAsi    T    C        0      0        2 
  29 chr29_18451086     AKia    T    C        0      0        2 
  29 chr29_18451086     AOna    T    C        0      0        2 
  29 chr29_18451086     ASom    T    C        0      0        2 
  29 chr29_18451086     HCab    T    C        1      2        2 
  29 chr29_18451086     HPrz    T    C        1      2        2 
  29 chr29_18451086     ZBoe    T    C        0      0        2 
  29 chr29_18451086     ZGre    T    C        0      0        2 
  29 chr29_18451086     ZHar    T    C        0      0        2 
  29 chr29_18451086   Sample    T    C        0      0        2 
  29 chr29_18453877     AAsi    T    A        0      0        2 
  29 chr29_18453877     AKia    T    A        1      2        2 
  29 chr29_18453877     AOna    T    A        0      0        2 
  29 chr29_18453877     ASom    T    A        0      0        2 
  29 chr29_18453877     HCab    T    A        0      0        2 
  29 chr29_18453877     HPrz    T    A        0      0        2 
  29 chr29_18453877     ZBoe    T    A        0      0        2 
  29 chr29_18453877     ZGre    T    A        0      0        2 
  29 chr29_18453877     ZHar    T    A        0      0        2 
  29 chr29_18453877   Sample    T    A        0      0        2 
  29 chr29_18458964     AAsi    C    A        0      0        2 
  29 chr29_18458964     AKia    C    A        0      0        2 
  29 chr29_18458964     AOna    C    A        0      0        2 
  29 chr29_18458964     ASom    C    A        0      0        2 
  29 chr29_18458964     HCab    C    A        1      2        2 
  29 chr29_18458964     HPrz    C    A        1      2        2 
  29 chr29_18458964     ZBoe    C    A        0      0        2 
  29 chr29_18458964     ZGre    C    A        0      0        2 
  29 chr29_18458964     ZHar    C    A        0      0        2 
  29 chr29_18458964   Sample    C    A        0      0        2 
  29 chr29_18460377     AAsi    T    G        0      0        2 
  29 chr29_18460377     AKia    T    G        0      0        2 
  29 chr29_18460377     AOna    T    G      0.5      1        2 
  29 chr29_18460377     ASom    T    G        0      0        2 
  29 chr29_18460377     HCab    T    G        0      0        2 
  29 chr29_18460377     HPrz    T    G        0      0        2 
  29 chr29_18460377     ZBoe    T    G        0      0        2 
  29 chr29_18460377     ZGre    T    G        0      0        2 
  29 chr29_18460377     ZHar    T    G        0      0        2 
  29 chr29_18460377   Sample    T    G        0      0        2 
  29 chr29_18460752     AAsi    G    T        0      0        2 
  29 chr29_18460752     AKia    G    T        0      0        2 
  29 chr29_18460752     AOna    G    T        0      0        2 
  29 chr29_18460752     ASom    G    T        0      0        2 
  29 chr29_18460752     HCab    G    T        1      2        2 
  29 chr29_18460752     HPrz    G    T        1      2        2 
  29 chr29_18460752     ZBoe    G    T        0      0        2 
  29 chr29_18460752     ZGre    G    T        0      0        2 
  29 chr29_18460752     ZHar    G    T        0      0        2 
  29 chr29_18460752   Sample    G    T        0      0        2 
  29 chr29_18465214     AAsi    G    C        0      0        2 
  29 chr29_18465214     AKia    G    C        0      0        2 
  29 chr29_18465214     AOna    G    C        0      0        2 
  29 chr29_18465214     ASom    G    C        0      0        2 
  29 chr29_18465214     HCab    G    C        1      2        2 
  29 chr29_18465214     HPrz    G    C        1      2        2 
  29 chr29_18465214     ZBoe    G    C        0      0        2 
  29 chr29_18465214     ZGre    G    C        0      0        2 
  29 chr29_18465214     ZHar    G    C      0.5      1        2 
  29 chr29_18465214   Sample    G    C        0      0        2 
  29 chr29_18471297     AAsi    G    A        0      0        2 
  29 chr29_18471297     AKia    G    A        1      2        2 
  29 chr29_18471297     AOna    G    A        0      0        2 
  29 chr29_18471297     ASom    G    A        0      0        2 
  29 chr29_18471297     HCab    G    A        0      0        2 
  29 chr29_18471297     HPrz    G    A        0      0        2 
  29 chr29_18471297     ZBoe    G    A        0      0        2 
  29 chr29_18471297     ZGre    G    A        0      0        2 
  29 chr29_18471297     ZHar    G    A        0      0        2 
  29 chr29_18471297   Sample    G    A        0      0        2 
  29 chr29_18476650     AAsi    G    A        0      0        2 
  29 chr29_18476650     AKia    G    A        0      0        2 
  29 chr29_18476650     AOna    G    A        0      0        2 
  29 chr29_18476650     ASom    G    A        0      0        2 
  29 chr29_18476650     HCab    G    A        1      2        2 
  29 chr29_18476650     HPrz    G    A        1      2        2 
  29 chr29_18476650     ZBoe    G    A        0      0        2 
  29 chr29_18476650     ZGre    G    A        0      0        2 
  29 chr29_18476650     ZHar    G    A        0      0        2 
  29 chr29_18476650   Sample    G    A        0      0        2 
  29 chr29_18483801     AAsi    A    G        0      0        2 
  29 chr29_18483801     AKia    A    G        0      0        2 
  29 chr29_18483801     AOna    A    G        0      0        2 
  29 chr29_18483801     ASom    A    G        0      0        2 
  29 chr29_18483801     HCab    A    G        0      0        2 
  29 chr29_18483801     HPrz    A    G        0      0        2 
  29 chr29_18483801     ZBoe    A    G        0      0        2 
  29 chr29_18483801     ZGre    A    G        0      0        2 
  29 chr29_18483801     ZHar    A    G        1      2        2 
  29 chr29_18483801   Sample    A    G        0      0        2 
  29 chr29_18487677     AAsi    T    G        0      0        2 
  29 chr29_18487677     AKia    T    G      0.5      1        2 
  29 chr29_18487677     AOna    T    G        0      0        2 
  29 chr29_18487677     ASom    T    G        0      0        2 
  29 chr29_18487677     HCab    T    G        0      0        2 
  29 chr29_18487677     HPrz    T    G        0      0        2 
  29 chr29_18487677     ZBoe    T    G        0      0        2 
  29 chr29_18487677     ZGre    T    G        0      0        2 
  29 chr29_18487677     ZHar    T    G        0      0        2 
  29 chr29_18487677   Sample    T    G        0      0        2 
  29 chr29_18488645     AAsi    A    T        0      0        2 
  29 chr29_18488645     AKia    A    T        0      0        2 
  29 chr29_18488645     AOna    A    T        0      0        2 
  29 chr29_18488645     ASom    A    T        0      0        2 
  29 chr29_18488645     HCab    A    T        1      2        2 
  29 chr29_18488645     HPrz    A    T        1      2        2 
  29 chr29_18488645     ZBoe    A    T        0      0        2 
  29 chr29_18488645     ZGre    A    T        0      0        2 
  29 chr29_18488645     ZHar    A    T        0      0        2 
  29 chr29_18488645   Sample    A    T        0      0        2 
  29 chr29_18498780     AAsi    C    T        0      0        2 
  29 chr29_18498780     AKia    C    T        0      0        2 
  29 chr29_18498780     AOna    C    T        0      0        2 
  29 chr29_18498780     ASom    C    T        0      0        2 
  29 chr29_18498780     HCab    C    T        1      2        2 
  29 chr29_18498780     HPrz    C    T        1      2        2 
  29 chr29_18498780     ZBoe    C    T        0      0        2 
  29 chr29_18498780     ZGre    C    T        0      0        2 
  29 chr29_18498780     ZHar    C    T        0      0        2 
  29 chr29_18498780   Sample    C    T        0      0        2 
  29 chr29_18504771     AAsi    T    C        0      0        2 
  29 chr29_18504771     AKia    T    C        0      0        2 
  29 chr29_18504771     AOna    T    C        0      0        2 
  29 chr29_18504771     ASom    T    C        0      0        2 
  29 chr29_18504771     HCab    T    C        0      0        2 
  29 chr29_18504771     HPrz    T    C        0      0        2 
  29 chr29_18504771     ZBoe    T    C      0.5      1        2 
  29 chr29_18504771     ZGre    T    C        0      0        2 
  29 chr29_18504771     ZHar    T    C        0      0        2 
  29 chr29_18504771   Sample    T    C        0      0        2 
  29 chr29_18504860     AAsi    A    G        0      0        2 
  29 chr29_18504860     AKia    A    G        0      0        2 
  29 chr29_18504860     AOna    A    G      0.5      1        2 
  29 chr29_18504860     ASom    A    G        0      0        2 
  29 chr29_18504860     HCab    A    G        0      0        2 
  29 chr29_18504860     HPrz    A    G        0      0        2 
  29 chr29_18504860     ZBoe    A    G        0      0        2 
  29 chr29_18504860     ZGre    A    G        0      0        2 
  29 chr29_18504860     ZHar    A    G        0      0        2 
  29 chr29_18504860   Sample    A    G        0      0        2 
  29 chr29_18509660     AAsi    A    C        0      0        2 
  29 chr29_18509660     AKia    A    C        0      0        2 
  29 chr29_18509660     AOna    A    C        0      0        2 
  29 chr29_18509660     ASom    A    C        0      0        2 
  29 chr29_18509660     HCab    A    C        0      0        2 
  29 chr29_18509660     HPrz    A    C        0      0        2 
  29 chr29_18509660     ZBoe    A    C      0.5      1        2 
  29 chr29_18509660     ZGre    A    C        0      0        2 
  29 chr29_18509660     ZHar    A    C        0      0        2 
  29 chr29_18509660   Sample    A    C        0      0        2 
  29 chr29_18512797     AAsi    T    A        0      0        2 
  29 chr29_18512797     AKia    T    A        1      2        2 
  29 chr29_18512797     AOna    T    A      0.5      1        2 
  29 chr29_18512797     ASom    T    A        0      0        2 
  29 chr29_18512797     HCab    T    A        0      0        2 
  29 chr29_18512797     HPrz    T    A        0      0        2 
  29 chr29_18512797     ZBoe    T    A        0      0        2 
  29 chr29_18512797     ZGre    T    A        0      0        2 
  29 chr29_18512797     ZHar    T    A        0      0        2 
  29 chr29_18512797   Sample    T    A        0      0        2 
  29 chr29_18518888     AAsi    G    A        0      0        2 
  29 chr29_18518888     AKia    G    A        0      0        2 
  29 chr29_18518888     AOna    G    A        0      0        2 
  29 chr29_18518888     ASom    G    A        0      0        2 
  29 chr29_18518888     HCab    G    A        0      0        2 
  29 chr29_18518888     HPrz    G    A        0      0        2 
  29 chr29_18518888     ZBoe    G    A        0      0        2 
  29 chr29_18518888     ZGre    G    A        1      2        2 
  29 chr29_18518888     ZHar    G    A        0      0        2 
  29 chr29_18518888   Sample    G    A        0      0        2 
  29 chr29_18524979     AAsi    A    C        0      0        2 
  29 chr29_18524979     AKia    A    C        0      0        2 
  29 chr29_18524979     AOna    A    C        0      0        2 
  29 chr29_18524979     ASom    A    C        0      0        2 
  29 chr29_18524979     HCab    A    C        0      0        2 
  29 chr29_18524979     HPrz    A    C        0      0        2 
  29 chr29_18524979     ZBoe    A    C        0      0        2 
  29 chr29_18524979     ZGre    A    C        1      2        2 
  29 chr29_18524979     ZHar    A    C        0      0        2 
  29 chr29_18524979   Sample    A    C        0      0        2 
  29 chr29_18525715     AAsi    T    C        0      0        2 
  29 chr29_18525715     AKia    T    C        0      0        2 
  29 chr29_18525715     AOna    T    C        0      0        2 
  29 chr29_18525715     ASom    T    C        0      0        2 
  29 chr29_18525715     HCab    T    C      0.5      1        2 
  29 chr29_18525715     HPrz    T    C        0      0        2 
  29 chr29_18525715     ZBoe    T    C        0      0        2 
  29 chr29_18525715     ZGre    T    C        0      0        2 
  29 chr29_18525715     ZHar    T    C        1      2        2 
  29 chr29_18525715   Sample    T    C        0      0        2 
  29 chr29_18530650     AAsi    A    G        0      0        2 
  29 chr29_18530650     AKia    A    G        0      0        2 
  29 chr29_18530650     AOna    A    G        0      0        2 
  29 chr29_18530650     ASom    A    G        0      0        2 
  29 chr29_18530650     HCab    A    G        0      0        2 
  29 chr29_18530650     HPrz    A    G        0      0        2 
  29 chr29_18530650     ZBoe    A    G        0      0        2 
  29 chr29_18530650     ZGre    A    G        0      0        2 
  29 chr29_18530650     ZHar    A    G      0.5      1        2 
  29 chr29_18530650   Sample    A    G        0      0        2 
  29 chr29_18532891     AAsi    A    C        0      0        2 
  29 chr29_18532891     AKia    A    C        0      0        2 
  29 chr29_18532891     AOna    A    C        0      0        2 
  29 chr29_18532891     ASom    A    C        0      0        2 
  29 chr29_18532891     HCab    A    C        0      0        2 
  29 chr29_18532891     HPrz    A    C        0      0        2 
  29 chr29_18532891     ZBoe    A    C        0      0        2 
  29 chr29_18532891     ZGre    A    C        0      0        2 
  29 chr29_18532891     ZHar    A    C        1      2        2 
  29 chr29_18532891   Sample    A    C        0      0        2 
  29 chr29_18541552     AAsi    G    A        0      0        2 
  29 chr29_18541552     AKia    G    A        0      0        2 
  29 chr29_18541552     AOna    G    A        0      0        2 
  29 chr29_18541552     ASom    G    A        0      0        2 
  29 chr29_18541552     HCab    G    A      0.5      1        2 
  29 chr29_18541552     HPrz    G    A        0      0        2 
  29 chr29_18541552     ZBoe    G    A        0      0        2 
  29 chr29_18541552     ZGre    G    A        0      0        2 
  29 chr29_18541552     ZHar    G    A        0      0        2 
  29 chr29_18541552   Sample    G    A        0      0        2 
  29 chr29_18542133     AAsi    G    A        1      2        2 
  29 chr29_18542133     AKia    G    A        0      0        2 
  29 chr29_18542133     AOna    G    A        0      0        2 
  29 chr29_18542133     ASom    G    A        1      2        2 
  29 chr29_18542133     HCab    G    A        0      0        2 
  29 chr29_18542133     HPrz    G    A        0      0        2 
  29 chr29_18542133     ZBoe    G    A        0      0        2 
  29 chr29_18542133     ZGre    G    A        0      0        2 
  29 chr29_18542133     ZHar    G    A        0      0        2 
  29 chr29_18542133   Sample    G    A        1      2        2 
  29 chr29_18546453     AAsi    C    T        0      0        2 
  29 chr29_18546453     AKia    C    T        0      0        2 
  29 chr29_18546453     AOna    C    T        0      0        2 
  29 chr29_18546453     ASom    C    T        0      0        2 
  29 chr29_18546453     HCab    C    T        1      2        2 
  29 chr29_18546453     HPrz    C    T      0.5      1        2 
  29 chr29_18546453     ZBoe    C    T        0      0        2 
  29 chr29_18546453     ZGre    C    T        0      0        2 
  29 chr29_18546453     ZHar    C    T        0      0        2 
  29 chr29_18546453   Sample    C    T        0      0        2 
  29 chr29_18548112     AAsi    A    G        0      0        2 
  29 chr29_18548112     AKia    A    G        0      0        2 
  29 chr29_18548112     AOna    A    G        0      0        2 
  29 chr29_18548112     ASom    A    G        1      2        2 
  29 chr29_18548112     HCab    A    G        0      0        2 
  29 chr29_18548112     HPrz    A    G        0      0        2 
  29 chr29_18548112     ZBoe    A    G        0      0        2 
  29 chr29_18548112     ZGre    A    G        0      0        2 
  29 chr29_18548112     ZHar    A    G        0      0        2 
  29 chr29_18548112   Sample    A    G        0      0        2 
  29 chr29_18570299     AAsi    T    C        0      0        2 
  29 chr29_18570299     AKia    T    C        0      0        2 
  29 chr29_18570299     AOna    T    C        0      0        2 
  29 chr29_18570299     ASom    T    C        0      0        2 
  29 chr29_18570299     HCab    T    C        0      0        2 
  29 chr29_18570299     HPrz    T    C        0      0        2 
  29 chr29_18570299     ZBoe    T    C        0      0        2 
  29 chr29_18570299     ZGre    T    C        0      0        2 
  29 chr29_18570299     ZHar    T    C      0.5      1        2 
  29 chr29_18570299   Sample    T    C        0      0        2 
  29 chr29_18573280     AAsi    T    C        0      0        2 
  29 chr29_18573280     AKia    T    C        0      0        2 
  29 chr29_18573280     AOna    T    C        1      2        2 
  29 chr29_18573280     ASom    T    C        0      0        2 
  29 chr29_18573280     HCab    T    C        0      0        2 
  29 chr29_18573280     HPrz    T    C        0      0        2 
  29 chr29_18573280     ZBoe    T    C        0      0        2 
  29 chr29_18573280     ZGre    T    C        0      0        2 
  29 chr29_18573280     ZHar    T    C        0      0        2 
  29 chr29_18573280   Sample    T    C        0      0        2 
  29 chr29_18579298     AAsi    T    C        0      0        2 
  29 chr29_18579298     AKia    T    C        0      0        2 
  29 chr29_18579298     AOna    T    C        0      0        2 
  29 chr29_18579298     ASom    T    C        0      0        2 
  29 chr29_18579298     HCab    T    C        0      0        2 
  29 chr29_18579298     HPrz    T    C        0      0        2 
  29 chr29_18579298     ZBoe    T    C      0.5      1        2 
  29 chr29_18579298     ZGre    T    C        0      0        2 
  29 chr29_18579298     ZHar    T    C        0      0        2 
  29 chr29_18579298   Sample    T    C        0      0        2 
  29 chr29_18581005     AAsi    G    A      0.5      1        2 
  29 chr29_18581005     AKia    G    A        0      0        2 
  29 chr29_18581005     AOna    G    A        0      0        2 
  29 chr29_18581005     ASom    G    A        0      0        2 
  29 chr29_18581005     HCab    G    A        0      0        2 
  29 chr29_18581005     HPrz    G    A        0      0        2 
  29 chr29_18581005     ZBoe    G    A        0      0        2 
  29 chr29_18581005     ZGre    G    A        0      0        2 
  29 chr29_18581005     ZHar    G    A        0      0        2 
  29 chr29_18581005   Sample    G    A        0      0        2 
  29 chr29_18581580     AAsi    T    C        0      0        2 
  29 chr29_18581580     AKia    T    C        0      0        2 
  29 chr29_18581580     AOna    T    C        0      0        2 
  29 chr29_18581580     ASom    T    C        1      2        2 
  29 chr29_18581580     HCab    T    C        0      0        2 
  29 chr29_18581580     HPrz    T    C        0      0        2 
  29 chr29_18581580     ZBoe    T    C        0      0        2 
  29 chr29_18581580     ZGre    T    C        0      0        2 
  29 chr29_18581580     ZHar    T    C        0      0        2 
  29 chr29_18581580   Sample    T    C        0      0        2 
  29 chr29_18590722     AAsi    T    C        0      0        2 
  29 chr29_18590722     AKia    T    C        1      2        2 
  29 chr29_18590722     AOna    T    C        0      0        2 
  29 chr29_18590722     ASom    T    C        0      0        2 
  29 chr29_18590722     HCab    T    C        0      0        2 
  29 chr29_18590722     HPrz    T    C        0      0        2 
  29 chr29_18590722     ZBoe    T    C        0      0        2 
  29 chr29_18590722     ZGre    T    C        0      0        2 
  29 chr29_18590722     ZHar    T    C        0      0        2 
  29 chr29_18590722   Sample    T    C        0      0        2 
  29 chr29_18591483     AAsi    A    G        0      0        2 
  29 chr29_18591483     AKia    A    G        0      0        2 
  29 chr29_18591483     AOna    A    G        0      0        2 
  29 chr29_18591483     ASom    A    G        0      0        2 
  29 chr29_18591483     HCab    A    G        0      0        2 
  29 chr29_18591483     HPrz    A    G        0      0        2 
  29 chr29_18591483     ZBoe    A    G      0.5      1        2 
  29 chr29_18591483     ZGre    A    G        0      0        2 
  29 chr29_18591483     ZHar    A    G        0      0        2 
  29 chr29_18591483   Sample    A    G        0      0        2 
  29 chr29_18591503     AAsi    A    G        0      0        2 
  29 chr29_18591503     AKia    A    G        0      0        2 
  29 chr29_18591503     AOna    A    G        0      0        2 
  29 chr29_18591503     ASom    A    G        0      0        2 
  29 chr29_18591503     HCab    A    G        1      2        2 
  29 chr29_18591503     HPrz    A    G        1      2        2 
  29 chr29_18591503     ZBoe    A    G        0      0        2 
  29 chr29_18591503     ZGre    A    G        0      0        2 
  29 chr29_18591503     ZHar    A    G        0      0        2 
  29 chr29_18591503   Sample    A    G        0      0        2 
  29 chr29_18598341     AAsi    G    A        0      0        2 
  29 chr29_18598341     AKia    G    A        0      0        2 
  29 chr29_18598341     AOna    G    A        0      0        2 
  29 chr29_18598341     ASom    G    A        0      0        2 
  29 chr29_18598341     HCab    G    A        0      0        2 
  29 chr29_18598341     HPrz    G    A        0      0        2 
  29 chr29_18598341     ZBoe    G    A        0      0        2 
  29 chr29_18598341     ZGre    G    A        0      0        2 
  29 chr29_18598341     ZHar    G    A      0.5      1        2 
  29 chr29_18598341   Sample    G    A        0      0        2 
  29 chr29_18601150     AAsi    A    C        0      0        2 
  29 chr29_18601150     AKia    A    C        0      0        2 
  29 chr29_18601150     AOna    A    C        0      0        2 
  29 chr29_18601150     ASom    A    C        0      0        2 
  29 chr29_18601150     HCab    A    C        1      2        2 
  29 chr29_18601150     HPrz    A    C        1      2        2 
  29 chr29_18601150     ZBoe    A    C        0      0        2 
  29 chr29_18601150     ZGre    A    C        0      0        2 
  29 chr29_18601150     ZHar    A    C        0      0        2 
  29 chr29_18601150   Sample    A    C        0      0        2 
  29 chr29_18606030     AAsi    T    G      0.5      1        2 
  29 chr29_18606030     AKia    T    G        0      0        2 
  29 chr29_18606030     AOna    T    G        0      0        2 
  29 chr29_18606030     ASom    T    G        1      2        2 
  29 chr29_18606030     HCab    T    G        0      0        2 
  29 chr29_18606030     HPrz    T    G        0      0        2 
  29 chr29_18606030     ZBoe    T    G        0      0        2 
  29 chr29_18606030     ZGre    T    G        0      0        2 
  29 chr29_18606030     ZHar    T    G        0      0        2 
  29 chr29_18606030   Sample    T    G        0      0        2 
  29 chr29_18609443     AAsi    C    G      0.5      1        2 
  29 chr29_18609443     AKia    C    G        0      0        2 
  29 chr29_18609443     AOna    C    G        0      0        2 
  29 chr29_18609443     ASom    C    G        0      0        2 
  29 chr29_18609443     HCab    C    G        0      0        2 
  29 chr29_18609443     HPrz    C    G        0      0        2 
  29 chr29_18609443     ZBoe    C    G        0      0        2 
  29 chr29_18609443     ZGre    C    G        0      0        2 
  29 chr29_18609443     ZHar    C    G        0      0        2 
  29 chr29_18609443   Sample    C    G        0      0        2 
  29 chr29_18612816     AAsi    A    G        0      0        2 
  29 chr29_18612816     AKia    A    G        0      0        2 
  29 chr29_18612816     AOna    A    G        0      0        2 
  29 chr29_18612816     ASom    A    G        0      0        2 
  29 chr29_18612816     HCab    A    G      0.5      1        2 
  29 chr29_18612816     HPrz    A    G        0      0        2 
  29 chr29_18612816     ZBoe    A    G        0      0        2 
  29 chr29_18612816     ZGre    A    G        1      2        2 
  29 chr29_18612816     ZHar    A    G        0      0        2 
  29 chr29_18612816   Sample    A    G        0      0        2 
  29 chr29_18615697     AAsi    T    C      0.5      1        2 
  29 chr29_18615697     AKia    T    C        0      0        2 
  29 chr29_18615697     AOna    T    C        0      0        2 
  29 chr29_18615697     ASom    T    C        0      0        2 
  29 chr29_18615697     HCab    T    C        0      0        2 
  29 chr29_18615697     HPrz    T    C        0      0        2 
  29 chr29_18615697     ZBoe    T    C        0      0        2 
  29 chr29_18615697     ZGre    T    C        0      0        2 
  29 chr29_18615697     ZHar    T    C        0      0        2 
  29 chr29_18615697   Sample    T    C        1      2        2 
  29 chr29_18619956     AAsi    G    A        0      0        2 
  29 chr29_18619956     AKia    G    A        0      0        2 
  29 chr29_18619956     AOna    G    A        0      0        2 
  29 chr29_18619956     ASom    G    A        0      0        2 
  29 chr29_18619956     HCab    G    A        1      2        2 
  29 chr29_18619956     HPrz    G    A        1      2        2 
  29 chr29_18619956     ZBoe    G    A        0      0        2 
  29 chr29_18619956     ZGre    G    A        0      0        2 
  29 chr29_18619956     ZHar    G    A        0      0        2 
  29 chr29_18619956   Sample    G    A        0      0        2 
  29 chr29_18621475     AAsi    A    G        0      0        2 
  29 chr29_18621475     AKia    A    G        0      0        2 
  29 chr29_18621475     AOna    A    G        0      0        2 
  29 chr29_18621475     ASom    A    G        0      0        2 
  29 chr29_18621475     HCab    A    G        0      0        2 
  29 chr29_18621475     HPrz    A    G      0.5      1        2 
  29 chr29_18621475     ZBoe    A    G        0      0        2 
  29 chr29_18621475     ZGre    A    G        0      0        2 
  29 chr29_18621475     ZHar    A    G        0      0        2 
  29 chr29_18621475   Sample    A    G        0      0        2 
  29 chr29_18625059     AAsi    G    C        0      0        2 
  29 chr29_18625059     AKia    G    C        0      0        2 
  29 chr29_18625059     AOna    G    C        0      0        2 
  29 chr29_18625059     ASom    G    C        0      0        2 
  29 chr29_18625059     HCab    G    C        0      0        2 
  29 chr29_18625059     HPrz    G    C      0.5      1        2 
  29 chr29_18625059     ZBoe    G    C        0      0        2 
  29 chr29_18625059     ZGre    G    C        0      0        2 
  29 chr29_18625059     ZHar    G    C        0      0        2 
  29 chr29_18625059   Sample    G    C        0      0        2 
  29 chr29_18626987     AAsi    C    T        0      0        2 
  29 chr29_18626987     AKia    C    T        0      0        2 
  29 chr29_18626987     AOna    C    T        0      0        2 
  29 chr29_18626987     ASom    C    T        0      0        2 
  29 chr29_18626987     HCab    C    T        1      2        2 
  29 chr29_18626987     HPrz    C    T        1      2        2 
  29 chr29_18626987     ZBoe    C    T        0      0        2 
  29 chr29_18626987     ZGre    C    T        0      0        2 
  29 chr29_18626987     ZHar    C    T        0      0        2 
  29 chr29_18626987   Sample    C    T        0      0        2 
  29 chr29_18635471     AAsi    T    C        0      0        2 
  29 chr29_18635471     AKia    T    C        0      0        2 
  29 chr29_18635471     AOna    T    C        0      0        2 
  29 chr29_18635471     ASom    T    C        0      0        2 
  29 chr29_18635471     HCab    T    C      0.5      1        2 
  29 chr29_18635471     HPrz    T    C        1      2        2 
  29 chr29_18635471     ZBoe    T    C        0      0        2 
  29 chr29_18635471     ZGre    T    C        0      0        2 
  29 chr29_18635471     ZHar    T    C        0      0        2 
  29 chr29_18635471   Sample    T    C        0      0        2 
  29 chr29_18637325     AAsi    G    A      0.5      1        2 
  29 chr29_18637325     AKia    G    A        0      0        2 
  29 chr29_18637325     AOna    G    A        0      0        2 
  29 chr29_18637325     ASom    G    A        0      0        2 
  29 chr29_18637325     HCab    G    A        0      0        2 
  29 chr29_18637325     HPrz    G    A        0      0        2 
  29 chr29_18637325     ZBoe    G    A        0      0        2 
  29 chr29_18637325     ZGre    G    A        0      0        2 
  29 chr29_18637325     ZHar    G    A        0      0        2 
  29 chr29_18637325   Sample    G    A        0      0        2 
  29 chr29_18648012     AAsi    G    A        0      0        2 
  29 chr29_18648012     AKia    G    A        0      0        2 
  29 chr29_18648012     AOna    G    A      0.5      1        2 
  29 chr29_18648012     ASom    G    A        0      0        2 
  29 chr29_18648012     HCab    G    A        0      0        2 
  29 chr29_18648012     HPrz    G    A        0      0        2 
  29 chr29_18648012     ZBoe    G    A        0      0        2 
  29 chr29_18648012     ZGre    G    A        0      0        2 
  29 chr29_18648012     ZHar    G    A        0      0        2 
  29 chr29_18648012   Sample    G    A        0      0        2 
  29 chr29_18648639     AAsi    T    G        0      0        2 
  29 chr29_18648639     AKia    T    G        0      0        2 
  29 chr29_18648639     AOna    T    G        0      0        2 
  29 chr29_18648639     ASom    T    G        0      0        2 
  29 chr29_18648639     HCab    T    G        0      0        2 
  29 chr29_18648639     HPrz    T    G        0      0        2 
  29 chr29_18648639     ZBoe    T    G        0      0        2 
  29 chr29_18648639     ZGre    T    G        0      0        2 
  29 chr29_18648639     ZHar    T    G        1      2        2 
  29 chr29_18648639   Sample    T    G        0      0        2 
  29 chr29_18649094     AAsi    G    T        0      0        2 
  29 chr29_18649094     AKia    G    T        0      0        2 
  29 chr29_18649094     AOna    G    T        0      0        2 
  29 chr29_18649094     ASom    G    T        0      0        2 
  29 chr29_18649094     HCab    G    T        0      0        2 
  29 chr29_18649094     HPrz    G    T        0      0        2 
  29 chr29_18649094     ZBoe    G    T        0      0        2 
  29 chr29_18649094     ZGre    G    T        0      0        2 
  29 chr29_18649094     ZHar    G    T        1      2        2 
  29 chr29_18649094   Sample    G    T        0      0        2 
  29 chr29_18651631     AAsi    A    T        0      0        2 
  29 chr29_18651631     AKia    A    T        0      0        2 
  29 chr29_18651631     AOna    A    T        0      0        2 
  29 chr29_18651631     ASom    A    T        0      0        2 
  29 chr29_18651631     HCab    A    T        0      0        2 
  29 chr29_18651631     HPrz    A    T        0      0        2 
  29 chr29_18651631     ZBoe    A    T        0      0        2 
  29 chr29_18651631     ZGre    A    T      0.5      1        2 
  29 chr29_18651631     ZHar    A    T        0      0        2 
  29 chr29_18651631   Sample    A    T        0      0        2 
  29 chr29_18652312     AAsi    T    C        0      0        2 
  29 chr29_18652312     AKia    T    C        0      0        2 
  29 chr29_18652312     AOna    T    C        0      0        2 
  29 chr29_18652312     ASom    T    C        0      0        2 
  29 chr29_18652312     HCab    T    C        1      2        2 
  29 chr29_18652312     HPrz    T    C      0.5      1        2 
  29 chr29_18652312     ZBoe    T    C        0      0        2 
  29 chr29_18652312     ZGre    T    C        0      0        2 
  29 chr29_18652312     ZHar    T    C        0      0        2 
  29 chr29_18652312   Sample    T    C        0      0        2 
  29 chr29_18654505     AAsi    C    T        0      0        2 
  29 chr29_18654505     AKia    C    T        0      0        2 
  29 chr29_18654505     AOna    C    T        0      0        2 
  29 chr29_18654505     ASom    C    T        0      0        2 
  29 chr29_18654505     HCab    C    T        0      0        2 
  29 chr29_18654505     HPrz    C    T      0.5      1        2 
  29 chr29_18654505     ZBoe    C    T        0      0        2 
  29 chr29_18654505     ZGre    C    T        0      0        2 
  29 chr29_18654505     ZHar    C    T        0      0        2 
  29 chr29_18654505   Sample    C    T        0      0        2 
  29 chr29_18664940     AAsi    G    A        0      0        2 
  29 chr29_18664940     AKia    G    A        0      0        2 
  29 chr29_18664940     AOna    G    A        0      0        2 
  29 chr29_18664940     ASom    G    A        0      0        2 
  29 chr29_18664940     HCab    G    A        1      2        2 
  29 chr29_18664940     HPrz    G    A      0.5      1        2 
  29 chr29_18664940     ZBoe    G    A        0      0        2 
  29 chr29_18664940     ZGre    G    A        0      0        2 
  29 chr29_18664940     ZHar    G    A        0      0        2 
  29 chr29_18664940   Sample    G    A        0      0        2 
  29 chr29_18677048     AAsi    C    T        0      0        2 
  29 chr29_18677048     AKia    C    T        0      0        2 
  29 chr29_18677048     AOna    C    T        0      0        2 
  29 chr29_18677048     ASom    C    T        0      0        2 
  29 chr29_18677048     HCab    C    T        1      2        2 
  29 chr29_18677048     HPrz    C    T        1      2        2 
  29 chr29_18677048     ZBoe    C    T        0      0        2 
  29 chr29_18677048     ZGre    C    T        0      0        2 
  29 chr29_18677048     ZHar    C    T        0      0        2 
  29 chr29_18677048   Sample    C    T        0      0        2 
  29 chr29_18677538     AAsi    A    C        0      0        2 
  29 chr29_18677538     AKia    A    C        0      0        2 
  29 chr29_18677538     AOna    A    C        0      0        2 
  29 chr29_18677538     ASom    A    C        0      0        2 
  29 chr29_18677538     HCab    A    C        0      0        2 
  29 chr29_18677538     HPrz    A    C        1      2        2 
  29 chr29_18677538     ZBoe    A    C        0      0        2 
  29 chr29_18677538     ZGre    A    C        0      0        2 
  29 chr29_18677538     ZHar    A    C        0      0        2 
  29 chr29_18677538   Sample    A    C        0      0        2 
  29 chr29_18683781     AAsi    T    C        0      0        2 
  29 chr29_18683781     AKia    T    C        0      0        2 
  29 chr29_18683781     AOna    T    C        0      0        2 
  29 chr29_18683781     ASom    T    C        0      0        2 
  29 chr29_18683781     HCab    T    C        1      2        2 
  29 chr29_18683781     HPrz    T    C        1      2        2 
  29 chr29_18683781     ZBoe    T    C        0      0        2 
  29 chr29_18683781     ZGre    T    C        0      0        2 
  29 chr29_18683781     ZHar    T    C        0      0        2 
  29 chr29_18683781   Sample    T    C        0      0        2 
  29 chr29_18685021     AAsi    G    A        0      0        2 
  29 chr29_18685021     AKia    G    A        0      0        2 
  29 chr29_18685021     AOna    G    A      0.5      1        2 
  29 chr29_18685021     ASom    G    A        0      0        2 
  29 chr29_18685021     HCab    G    A        0      0        2 
  29 chr29_18685021     HPrz    G    A        0      0        2 
  29 chr29_18685021     ZBoe    G    A        0      0        2 
  29 chr29_18685021     ZGre    G    A        0      0        2 
  29 chr29_18685021     ZHar    G    A        0      0        2 
  29 chr29_18685021   Sample    G    A        0      0        2 
  29 chr29_18690691     AAsi    C    A        1      2        2 
  29 chr29_18690691     AKia    C    A        0      0        2 
  29 chr29_18690691     AOna    C    A        0      0        2 
  29 chr29_18690691     ASom    C    A        1      2        2 
  29 chr29_18690691     HCab    C    A        0      0        2 
  29 chr29_18690691     HPrz    C    A        0      0        2 
  29 chr29_18690691     ZBoe    C    A        0      0        2 
  29 chr29_18690691     ZGre    C    A        0      0        2 
  29 chr29_18690691     ZHar    C    A        0      0        2 
  29 chr29_18690691   Sample    C    A        1      2        2 
  29 chr29_18699797     AAsi    C    G        0      0        2 
  29 chr29_18699797     AKia    C    G        0      0        2 
  29 chr29_18699797     AOna    C    G        0      0        2 
  29 chr29_18699797     ASom    C    G        0      0        2 
  29 chr29_18699797     HCab    C    G        1      2        2 
  29 chr29_18699797     HPrz    C    G        1      2        2 
  29 chr29_18699797     ZBoe    C    G        0      0        2 
  29 chr29_18699797     ZGre    C    G        0      0        2 
  29 chr29_18699797     ZHar    C    G        0      0        2 
  29 chr29_18699797   Sample    C    G        0      0        2 
  29 chr29_18700322     AAsi    G    A        0      0        2 
  29 chr29_18700322     AKia    G    A        0      0        2 
  29 chr29_18700322     AOna    G    A        0      0        2 
  29 chr29_18700322     ASom    G    A        0      0        2 
  29 chr29_18700322     HCab    G    A        1      2        2 
  29 chr29_18700322     HPrz    G    A      0.5      1        2 
  29 chr29_18700322     ZBoe    G    A        0      0        2 
  29 chr29_18700322     ZGre    G    A        0      0        2 
  29 chr29_18700322     ZHar    G    A        0      0        2 
  29 chr29_18700322   Sample    G    A        0      0        2 
  29 chr29_18706423     AAsi    T    A        1      2        2 
  29 chr29_18706423     AKia    T    A        0      0        2 
  29 chr29_18706423     AOna    T    A        0      0        2 
  29 chr29_18706423     ASom    T    A        1      2        2 
  29 chr29_18706423     HCab    T    A        0      0        2 
  29 chr29_18706423     HPrz    T    A        0      0        2 
  29 chr29_18706423     ZBoe    T    A        0      0        2 
  29 chr29_18706423     ZGre    T    A        0      0        2 
  29 chr29_18706423     ZHar    T    A        0      0        2 
  29 chr29_18706423   Sample    T    A        0      0        2 
  29 chr29_18712485     AAsi    T    G        0      0        2 
  29 chr29_18712485     AKia    T    G        0      0        2 
  29 chr29_18712485     AOna    T    G        0      0        2 
  29 chr29_18712485     ASom    T    G        0      0        2 
  29 chr29_18712485     HCab    T    G        0      0        2 
  29 chr29_18712485     HPrz    T    G        0      0        2 
  29 chr29_18712485     ZBoe    T    G        1      2        2 
  29 chr29_18712485     ZGre    T    G        1      2        2 
  29 chr29_18712485     ZHar    T    G        0      0        2 
  29 chr29_18712485   Sample    T    G        0      0        2 
  29 chr29_18717233     AAsi    T    G        0      0        2 
  29 chr29_18717233     AKia    T    G        0      0        2 
  29 chr29_18717233     AOna    T    G        0      0        2 
  29 chr29_18717233     ASom    T    G        1      2        2 
  29 chr29_18717233     HCab    T    G        0      0        2 
  29 chr29_18717233     HPrz    T    G        0      0        2 
  29 chr29_18717233     ZBoe    T    G        0      0        2 
  29 chr29_18717233     ZGre    T    G        0      0        2 
  29 chr29_18717233     ZHar    T    G        0      0        2 
  29 chr29_18717233   Sample    T    G        0      0        2 
  29 chr29_18717967     AAsi    G    A        0      0        2 
  29 chr29_18717967     AKia    G    A        0      0        2 
  29 chr29_18717967     AOna    G    A        0      0        2 
  29 chr29_18717967     ASom    G    A        0      0        2 
  29 chr29_18717967     HCab    G    A        1      2        2 
  29 chr29_18717967     HPrz    G    A        1      2        2 
  29 chr29_18717967     ZBoe    G    A        0      0        2 
  29 chr29_18717967     ZGre    G    A        0      0        2 
  29 chr29_18717967     ZHar    G    A        0      0        2 
  29 chr29_18717967   Sample    G    A        0      0        2 
  29 chr29_18725562     AAsi    T    C        0      0        2 
  29 chr29_18725562     AKia    T    C        0      0        2 
  29 chr29_18725562     AOna    T    C        0      0        2 
  29 chr29_18725562     ASom    T    C        0      0        2 
  29 chr29_18725562     HCab    T    C        1      2        2 
  29 chr29_18725562     HPrz    T    C        1      2        2 
  29 chr29_18725562     ZBoe    T    C        0      0        2 
  29 chr29_18725562     ZGre    T    C        0      0        2 
  29 chr29_18725562     ZHar    T    C        0      0        2 
  29 chr29_18725562   Sample    T    C        0      0        2 
  29 chr29_18726826     AAsi    A    G        0      0        2 
  29 chr29_18726826     AKia    A    G        0      0        2 
  29 chr29_18726826     AOna    A    G        0      0        2 
  29 chr29_18726826     ASom    A    G        0      0        2 
  29 chr29_18726826     HCab    A    G        1      2        2 
  29 chr29_18726826     HPrz    A    G        1      2        2 
  29 chr29_18726826     ZBoe    A    G        0      0        2 
  29 chr29_18726826     ZGre    A    G        0      0        2 
  29 chr29_18726826     ZHar    A    G        0      0        2 
  29 chr29_18726826   Sample    A    G        0      0        2 
  29 chr29_18727065     AAsi    T    C        0      0        2 
  29 chr29_18727065     AKia    T    C        0      0        2 
  29 chr29_18727065     AOna    T    C        0      0        2 
  29 chr29_18727065     ASom    T    C        0      0        2 
  29 chr29_18727065     HCab    T    C        0      0        2 
  29 chr29_18727065     HPrz    T    C        0      0        2 
  29 chr29_18727065     ZBoe    T    C      0.5      1        2 
  29 chr29_18727065     ZGre    T    C        0      0        2 
  29 chr29_18727065     ZHar    T    C        0      0        2 
  29 chr29_18727065   Sample    T    C        0      0        2 
  29 chr29_18729871     AAsi    A    G        0      0        2 
  29 chr29_18729871     AKia    A    G        0      0        2 
  29 chr29_18729871     AOna    A    G        0      0        2 
  29 chr29_18729871     ASom    A    G        0      0        2 
  29 chr29_18729871     HCab    A    G        0      0        2 
  29 chr29_18729871     HPrz    A    G        0      0        2 
  29 chr29_18729871     ZBoe    A    G        0      0        2 
  29 chr29_18729871     ZGre    A    G        0      0        2 
  29 chr29_18729871     ZHar    A    G        1      2        2 
  29 chr29_18729871   Sample    A    G        0      0        2 
  29 chr29_18744075     AAsi    A    G        0      0        2 
  29 chr29_18744075     AKia    A    G        0      0        2 
  29 chr29_18744075     AOna    A    G      0.5      1        2 
  29 chr29_18744075     ASom    A    G        0      0        2 
  29 chr29_18744075     HCab    A    G        0      0        2 
  29 chr29_18744075     HPrz    A    G        0      0        2 
  29 chr29_18744075     ZBoe    A    G        0      0        2 
  29 chr29_18744075     ZGre    A    G        0      0        2 
  29 chr29_18744075     ZHar    A    G      0.5      1        2 
  29 chr29_18744075   Sample    A    G        0      0        2 
  29 chr29_18747286     AAsi    T    G        0      0        2 
  29 chr29_18747286     AKia    T    G        0      0        2 
  29 chr29_18747286     AOna    T    G        0      0        2 
  29 chr29_18747286     ASom    T    G        0      0        2 
  29 chr29_18747286     HCab    T    G        0      0        2 
  29 chr29_18747286     HPrz    T    G        0      0        2 
  29 chr29_18747286     ZBoe    T    G        0      0        2 
  29 chr29_18747286     ZGre    T    G      0.5      1        2 
  29 chr29_18747286     ZHar    T    G        0      0        2 
  29 chr29_18747286   Sample    T    G        0      0        2 
  29 chr29_18752177     AAsi    A    G        0      0        2 
  29 chr29_18752177     AKia    A    G        0      0        2 
  29 chr29_18752177     AOna    A    G        0      0        2 
  29 chr29_18752177     ASom    A    G        0      0        2 
  29 chr29_18752177     HCab    A    G        0      0        2 
  29 chr29_18752177     HPrz    A    G        0      0        2 
  29 chr29_18752177     ZBoe    A    G        0      0        2 
  29 chr29_18752177     ZGre    A    G      0.5      1        2 
  29 chr29_18752177     ZHar    A    G        0      0        2 
  29 chr29_18752177   Sample    A    G        0      0        2 
  29 chr29_18755801     AAsi    G    A        0      0        2 
  29 chr29_18755801     AKia    G    A        1      2        2 
  29 chr29_18755801     AOna    G    A        1      2        2 
  29 chr29_18755801     ASom    G    A        0      0        2 
  29 chr29_18755801     HCab    G    A        0      0        2 
  29 chr29_18755801     HPrz    G    A        0      0        2 
  29 chr29_18755801     ZBoe    G    A        0      0        2 
  29 chr29_18755801     ZGre    G    A        0      0        2 
  29 chr29_18755801     ZHar    G    A        0      0        2 
  29 chr29_18755801   Sample    G    A        0      0        2 
  29 chr29_18756025     AAsi    A    G        0      0        2 
  29 chr29_18756025     AKia    A    G        0      0        2 
  29 chr29_18756025     AOna    A    G        0      0        2 
  29 chr29_18756025     ASom    A    G        0      0        2 
  29 chr29_18756025     HCab    A    G      0.5      1        2 
  29 chr29_18756025     HPrz    A    G        0      0        2 
  29 chr29_18756025     ZBoe    A    G        0      0        2 
  29 chr29_18756025     ZGre    A    G        0      0        2 
  29 chr29_18756025     ZHar    A    G        0      0        2 
  29 chr29_18756025   Sample    A    G        0      0        2 
  29 chr29_18758884     AAsi    C    T        0      0        2 
  29 chr29_18758884     AKia    C    T        0      0        2 
  29 chr29_18758884     AOna    C    T        0      0        2 
  29 chr29_18758884     ASom    C    T        0      0        2 
  29 chr29_18758884     HCab    C    T      0.5      1        2 
  29 chr29_18758884     HPrz    C    T      0.5      1        2 
  29 chr29_18758884     ZBoe    C    T        0      0        2 
  29 chr29_18758884     ZGre    C    T        0      0        2 
  29 chr29_18758884     ZHar    C    T        0      0        2 
  29 chr29_18758884   Sample    C    T        0      0        2 
  29 chr29_18765903     AAsi    C    A        0      0        2 
  29 chr29_18765903     AKia    C    A        0      0        2 
  29 chr29_18765903     AOna    C    A        0      0        2 
  29 chr29_18765903     ASom    C    A        0      0        2 
  29 chr29_18765903     HCab    C    A        0      0        2 
  29 chr29_18765903     HPrz    C    A        0      0        2 
  29 chr29_18765903     ZBoe    C    A        0      0        2 
  29 chr29_18765903     ZGre    C    A        1      2        2 
  29 chr29_18765903     ZHar    C    A        0      0        2 
  29 chr29_18765903   Sample    C    A        0      0        2 
  29 chr29_18773140     AAsi    C    G        0      0        2 
  29 chr29_18773140     AKia    C    G        0      0        2 
  29 chr29_18773140     AOna    C    G      0.5      1        2 
  29 chr29_18773140     ASom    C    G        0      0        2 
  29 chr29_18773140     HCab    C    G        0      0        2 
  29 chr29_18773140     HPrz    C    G        0      0        2 
  29 chr29_18773140     ZBoe    C    G        0      0        2 
  29 chr29_18773140     ZGre    C    G        0      0        2 
  29 chr29_18773140     ZHar    C    G        0      0        2 
  29 chr29_18773140   Sample    C    G        0      0        2 
  29 chr29_18778025     AAsi    C    G        0      0        2 
  29 chr29_18778025     AKia    C    G        0      0        2 
  29 chr29_18778025     AOna    C    G        0      0        2 
  29 chr29_18778025     ASom    C    G        0      0        2 
  29 chr29_18778025     HCab    C    G        0      0        2 
  29 chr29_18778025     HPrz    C    G        0      0        2 
  29 chr29_18778025     ZBoe    C    G        0      0        2 
  29 chr29_18778025     ZGre    C    G        1      2        2 
  29 chr29_18778025     ZHar    C    G        0      0        2 
  29 chr29_18778025   Sample    C    G        0      0        2 
  29 chr29_18781580     AAsi    T    C        0      0        2 
  29 chr29_18781580     AKia    T    C      0.5      1        2 
  29 chr29_18781580     AOna    T    C        0      0        2 
  29 chr29_18781580     ASom    T    C        0      0        2 
  29 chr29_18781580     HCab    T    C        0      0        2 
  29 chr29_18781580     HPrz    T    C        0      0        2 
  29 chr29_18781580     ZBoe    T    C        0      0        2 
  29 chr29_18781580     ZGre    T    C        0      0        2 
  29 chr29_18781580     ZHar    T    C        0      0        2 
  29 chr29_18781580   Sample    T    C        0      0        2 
  29 chr29_18798104     AAsi    C    T        0      0        2 
  29 chr29_18798104     AKia    C    T        0      0        2 
  29 chr29_18798104     AOna    C    T        1      2        2 
  29 chr29_18798104     ASom    C    T        0      0        2 
  29 chr29_18798104     HCab    C    T        1      2        2 
  29 chr29_18798104     HPrz    C    T        1      2        2 
  29 chr29_18798104     ZBoe    C    T        0      0        2 
  29 chr29_18798104     ZGre    C    T        0      0        2 
  29 chr29_18798104     ZHar    C    T        0      0        2 
  29 chr29_18798104   Sample    C    T        0      0        2 
  29 chr29_18804274     AAsi    A    G        0      0        2 
  29 chr29_18804274     AKia    A    G        0      0        2 
  29 chr29_18804274     AOna    A    G        0      0        2 
  29 chr29_18804274     ASom    A    G        0      0        2 
  29 chr29_18804274     HCab    A    G      0.5      1        2 
  29 chr29_18804274     HPrz    A    G        1      2        2 
  29 chr29_18804274     ZBoe    A    G        0      0        2 
  29 chr29_18804274     ZGre    A    G        0      0        2 
  29 chr29_18804274     ZHar    A    G        0      0        2 
  29 chr29_18804274   Sample    A    G        0      0        2 
  29 chr29_18804382     AAsi    T    C        0      0        2 
  29 chr29_18804382     AKia    T    C        0      0        2 
  29 chr29_18804382     AOna    T    C        0      0        2 
  29 chr29_18804382     ASom    T    C        0      0        2 
  29 chr29_18804382     HCab    T    C        0      0        2 
  29 chr29_18804382     HPrz    T    C        0      0        2 
  29 chr29_18804382     ZBoe    T    C        0      0        2 
  29 chr29_18804382     ZGre    T    C        1      2        2 
  29 chr29_18804382     ZHar    T    C        0      0        2 
  29 chr29_18804382   Sample    T    C        0      0        2 
  29 chr29_18805710     AAsi    G    A        0      0        2 
  29 chr29_18805710     AKia    G    A        0      0        2 
  29 chr29_18805710     AOna    G    A        0      0        2 
  29 chr29_18805710     ASom    G    A        0      0        2 
  29 chr29_18805710     HCab    G    A      0.5      1        2 
  29 chr29_18805710     HPrz    G    A        0      0        2 
  29 chr29_18805710     ZBoe    G    A        0      0        2 
  29 chr29_18805710     ZGre    G    A        0      0        2 
  29 chr29_18805710     ZHar    G    A        0      0        2 
  29 chr29_18805710   Sample    G    A        0      0        2 
  29 chr29_18823452     AAsi    G    C        0      0        2 
  29 chr29_18823452     AKia    G    C        0      0        2 
  29 chr29_18823452     AOna    G    C        0      0        2 
  29 chr29_18823452     ASom    G    C        0      0        2 
  29 chr29_18823452     HCab    G    C        0      0        2 
  29 chr29_18823452     HPrz    G    C      0.5      1        2 
  29 chr29_18823452     ZBoe    G    C        0      0        2 
  29 chr29_18823452     ZGre    G    C        0      0        2 
  29 chr29_18823452     ZHar    G    C        0      0        2 
  29 chr29_18823452   Sample    G    C        0      0        2 
  29 chr29_18829501     AAsi    G    C        0      0        2 
  29 chr29_18829501     AKia    G    C        0      0        2 
  29 chr29_18829501     AOna    G    C        0      0        2 
  29 chr29_18829501     ASom    G    C        0      0        2 
  29 chr29_18829501     HCab    G    C        0      0        2 
  29 chr29_18829501     HPrz    G    C        0      0        2 
  29 chr29_18829501     ZBoe    G    C        1      2        2 
  29 chr29_18829501     ZGre    G    C        0      0        2 
  29 chr29_18829501     ZHar    G    C        0      0        2 
  29 chr29_18829501   Sample    G    C        0      0        2 
  29 chr29_18832002     AAsi    G    T        0      0        2 
  29 chr29_18832002     AKia    G    T        0      0        2 
  29 chr29_18832002     AOna    G    T        0      0        2 
  29 chr29_18832002     ASom    G    T        0      0        2 
  29 chr29_18832002     HCab    G    T        0      0        2 
  29 chr29_18832002     HPrz    G    T        0      0        2 
  29 chr29_18832002     ZBoe    G    T      0.5      1        2 
  29 chr29_18832002     ZGre    G    T        0      0        2 
  29 chr29_18832002     ZHar    G    T        0      0        2 
  29 chr29_18832002   Sample    G    T        0      0        2 
  29 chr29_18843162     AAsi    T    C        0      0        2 
  29 chr29_18843162     AKia    T    C        0      0        2 
  29 chr29_18843162     AOna    T    C        0      0        2 
  29 chr29_18843162     ASom    T    C        0      0        2 
  29 chr29_18843162     HCab    T    C        0      0        2 
  29 chr29_18843162     HPrz    T    C        0      0        2 
  29 chr29_18843162     ZBoe    T    C        0      0        2 
  29 chr29_18843162     ZGre    T    C        0      0        2 
  29 chr29_18843162     ZHar    T    C        1      2        2 
  29 chr29_18843162   Sample    T    C        0      0        2 
  29 chr29_18848117     AAsi    A    G        0      0        2 
  29 chr29_18848117     AKia    A    G        0      0        2 
  29 chr29_18848117     AOna    A    G        0      0        2 
  29 chr29_18848117     ASom    A    G        0      0        2 
  29 chr29_18848117     HCab    A    G        1      2        2 
  29 chr29_18848117     HPrz    A    G        1      2        2 
  29 chr29_18848117     ZBoe    A    G        0      0        2 
  29 chr29_18848117     ZGre    A    G        0      0        2 
  29 chr29_18848117     ZHar    A    G        0      0        2 
  29 chr29_18848117   Sample    A    G        0      0        2 
  29 chr29_18849803     AAsi    A    G        1      2        2 
  29 chr29_18849803     AKia    A    G        0      0        2 
  29 chr29_18849803     AOna    A    G        0      0        2 
  29 chr29_18849803     ASom    A    G        1      2        2 
  29 chr29_18849803     HCab    A    G        0      0        2 
  29 chr29_18849803     HPrz    A    G        0      0        2 
  29 chr29_18849803     ZBoe    A    G        0      0        2 
  29 chr29_18849803     ZGre    A    G        0      0        2 
  29 chr29_18849803     ZHar    A    G        0      0        2 
  29 chr29_18849803   Sample    A    G        1      2        2 
  29 chr29_18860317     AAsi    A    G        0      0        2 
  29 chr29_18860317     AKia    A    G      0.5      1        2 
  29 chr29_18860317     AOna    A    G        0      0        2 
  29 chr29_18860317     ASom    A    G        0      0        2 
  29 chr29_18860317     HCab    A    G        0      0        2 
  29 chr29_18860317     HPrz    A    G        0      0        2 
  29 chr29_18860317     ZBoe    A    G        0      0        2 
  29 chr29_18860317     ZGre    A    G        0      0        2 
  29 chr29_18860317     ZHar    A    G        0      0        2 
  29 chr29_18860317   Sample    A    G        0      0        2 
  29 chr29_18867702     AAsi    C    T        0      0        2 
  29 chr29_18867702     AKia    C    T        0      0        2 
  29 chr29_18867702     AOna    C    T        0      0        2 
  29 chr29_18867702     ASom    C    T        0      0        2 
  29 chr29_18867702     HCab    C    T        1      2        2 
  29 chr29_18867702     HPrz    C    T        1      2        2 
  29 chr29_18867702     ZBoe    C    T        0      0        2 
  29 chr29_18867702     ZGre    C    T        0      0        2 
  29 chr29_18867702     ZHar    C    T        0      0        2 
  29 chr29_18867702   Sample    C    T        0      0        2 
  29 chr29_18869120     AAsi    T    C        0      0        2 
  29 chr29_18869120     AKia    T    C        0      0        2 
  29 chr29_18869120     AOna    T    C        0      0        2 
  29 chr29_18869120     ASom    T    C        0      0        2 
  29 chr29_18869120     HCab    T    C        0      0        2 
  29 chr29_18869120     HPrz    T    C        0      0        2 
  29 chr29_18869120     ZBoe    T    C      0.5      1        2 
  29 chr29_18869120     ZGre    T    C        0      0        2 
  29 chr29_18869120     ZHar    T    C        0      0        2 
  29 chr29_18869120   Sample    T    C        0      0        2 
  29 chr29_18872934     AAsi    C    T        0      0        2 
  29 chr29_18872934     AKia    C    T        0      0        2 
  29 chr29_18872934     AOna    C    T        0      0        2 
  29 chr29_18872934     ASom    C    T        0      0        2 
  29 chr29_18872934     HCab    C    T        1      2        2 
  29 chr29_18872934     HPrz    C    T        1      2        2 
  29 chr29_18872934     ZBoe    C    T        0      0        2 
  29 chr29_18872934     ZGre    C    T        0      0        2 
  29 chr29_18872934     ZHar    C    T        0      0        2 
  29 chr29_18872934   Sample    C    T        0      0        2 
  29 chr29_18877054     AAsi    C    T        0      0        2 
  29 chr29_18877054     AKia    C    T        0      0        2 
  29 chr29_18877054     AOna    C    T        0      0        2 
  29 chr29_18877054     ASom    C    T        0      0        2 
  29 chr29_18877054     HCab    C    T        1      2        2 
  29 chr29_18877054     HPrz    C    T        1      2        2 
  29 chr29_18877054     ZBoe    C    T        0      0        2 
  29 chr29_18877054     ZGre    C    T        0      0        2 
  29 chr29_18877054     ZHar    C    T        0      0        2 
  29 chr29_18877054   Sample    C    T        0      0        2 
  29 chr29_18878394     AAsi    A    G        0      0        2 
  29 chr29_18878394     AKia    A    G        0      0        2 
  29 chr29_18878394     AOna    A    G        0      0        2 
  29 chr29_18878394     ASom    A    G        0      0        2 
  29 chr29_18878394     HCab    A    G      0.5      1        2 
  29 chr29_18878394     HPrz    A    G        0      0        2 
  29 chr29_18878394     ZBoe    A    G        0      0        2 
  29 chr29_18878394     ZGre    A    G        0      0        2 
  29 chr29_18878394     ZHar    A    G        0      0        2 
  29 chr29_18878394   Sample    A    G        0      0        2 
  29 chr29_18878553     AAsi    T    C        0      0        2 
  29 chr29_18878553     AKia    T    C        1      2        2 
  29 chr29_18878553     AOna    T    C        1      2        2 
  29 chr29_18878553     ASom    T    C        0      0        2 
  29 chr29_18878553     HCab    T    C        0      0        2 
  29 chr29_18878553     HPrz    T    C        0      0        2 
  29 chr29_18878553     ZBoe    T    C        0      0        2 
  29 chr29_18878553     ZGre    T    C        0      0        2 
  29 chr29_18878553     ZHar    T    C        0      0        2 
  29 chr29_18878553   Sample    T    C        0      0        2 
  29 chr29_18879291     AAsi    C    T        0      0        2 
  29 chr29_18879291     AKia    C    T        0      0        2 
  29 chr29_18879291     AOna    C    T        0      0        2 
  29 chr29_18879291     ASom    C    T        0      0        2 
  29 chr29_18879291     HCab    C    T        1      2        2 
  29 chr29_18879291     HPrz    C    T        1      2        2 
  29 chr29_18879291     ZBoe    C    T        0      0        2 
  29 chr29_18879291     ZGre    C    T        0      0        2 
  29 chr29_18879291     ZHar    C    T        0      0        2 
  29 chr29_18879291   Sample    C    T        0      0        2 
  29 chr29_18879327     AAsi    G    A        0      0        2 
  29 chr29_18879327     AKia    G    A        0      0        2 
  29 chr29_18879327     AOna    G    A        0      0        2 
  29 chr29_18879327     ASom    G    A        0      0        2 
  29 chr29_18879327     HCab    G    A        0      0        2 
  29 chr29_18879327     HPrz    G    A        0      0        2 
  29 chr29_18879327     ZBoe    G    A      0.5      1        2 
  29 chr29_18879327     ZGre    G    A        0      0        2 
  29 chr29_18879327     ZHar    G    A        0      0        2 
  29 chr29_18879327   Sample    G    A        0      0        2 
  29 chr29_18883710     AAsi    G    A        0      0        2 
  29 chr29_18883710     AKia    G    A        0      0        2 
  29 chr29_18883710     AOna    G    A        0      0        2 
  29 chr29_18883710     ASom    G    A        0      0        2 
  29 chr29_18883710     HCab    G    A        1      2        2 
  29 chr29_18883710     HPrz    G    A        1      2        2 
  29 chr29_18883710     ZBoe    G    A        0      0        2 
  29 chr29_18883710     ZGre    G    A        0      0        2 
  29 chr29_18883710     ZHar    G    A        0      0        2 
  29 chr29_18883710   Sample    G    A        0      0        2 
  29 chr29_18885342     AAsi    C    G        0      0        2 
  29 chr29_18885342     AKia    C    G        0      0        2 
  29 chr29_18885342     AOna    C    G      0.5      1        2 
  29 chr29_18885342     ASom    C    G        0      0        2 
  29 chr29_18885342     HCab    C    G        0      0        2 
  29 chr29_18885342     HPrz    C    G        0      0        2 
  29 chr29_18885342     ZBoe    C    G        0      0        2 
  29 chr29_18885342     ZGre    C    G        0      0        2 
  29 chr29_18885342     ZHar    C    G        0      0        2 
  29 chr29_18885342   Sample    C    G        0      0        2 
  29 chr29_18891844     AAsi    T    C        0      0        2 
  29 chr29_18891844     AKia    T    C        1      2        2 
  29 chr29_18891844     AOna    T    C        0      0        2 
  29 chr29_18891844     ASom    T    C        0      0        2 
  29 chr29_18891844     HCab    T    C        0      0        2 
  29 chr29_18891844     HPrz    T    C        0      0        2 
  29 chr29_18891844     ZBoe    T    C        0      0        2 
  29 chr29_18891844     ZGre    T    C        0      0        2 
  29 chr29_18891844     ZHar    T    C        0      0        2 
  29 chr29_18891844   Sample    T    C        0      0        2 
  29 chr29_18892479     AAsi    A    C        0      0        2 
  29 chr29_18892479     AKia    A    C        0      0        2 
  29 chr29_18892479     AOna    A    C        0      0        2 
  29 chr29_18892479     ASom    A    C        0      0        2 
  29 chr29_18892479     HCab    A    C        0      0        2 
  29 chr29_18892479     HPrz    A    C      0.5      1        2 
  29 chr29_18892479     ZBoe    A    C        0      0        2 
  29 chr29_18892479     ZGre    A    C        0      0        2 
  29 chr29_18892479     ZHar    A    C        0      0        2 
  29 chr29_18892479   Sample    A    C        0      0        2 
  29 chr29_18903162     AAsi    C    T        0      0        2 
  29 chr29_18903162     AKia    C    T        0      0        2 
  29 chr29_18903162     AOna    C    T        0      0        2 
  29 chr29_18903162     ASom    C    T        0      0        2 
  29 chr29_18903162     HCab    C    T        1      2        2 
  29 chr29_18903162     HPrz    C    T        1      2        2 
  29 chr29_18903162     ZBoe    C    T        0      0        2 
  29 chr29_18903162     ZGre    C    T        0      0        2 
  29 chr29_18903162     ZHar    C    T        0      0        2 
  29 chr29_18903162   Sample    C    T        0      0        2 
  29 chr29_18905834     AAsi    G    A        0      0        2 
  29 chr29_18905834     AKia    G    A        0      0        2 
  29 chr29_18905834     AOna    G    A        0      0        2 
  29 chr29_18905834     ASom    G    A        0      0        2 
  29 chr29_18905834     HCab    G    A        0      0        2 
  29 chr29_18905834     HPrz    G    A        0      0        2 
  29 chr29_18905834     ZBoe    G    A        1      2        2 
  29 chr29_18905834     ZGre    G    A        0      0        2 
  29 chr29_18905834     ZHar    G    A        0      0        2 
  29 chr29_18905834   Sample    G    A        0      0        2 
  29 chr29_18909608     AAsi    G    T        0      0        2 
  29 chr29_18909608     AKia    G    T        0      0        2 
  29 chr29_18909608     AOna    G    T        0      0        2 
  29 chr29_18909608     ASom    G    T        0      0        2 
  29 chr29_18909608     HCab    G    T        0      0        2 
  29 chr29_18909608     HPrz    G    T        0      0        2 
  29 chr29_18909608     ZBoe    G    T        0      0        2 
  29 chr29_18909608     ZGre    G    T        0      0        2 
  29 chr29_18909608     ZHar    G    T      0.5      1        2 
  29 chr29_18909608   Sample    G    T        0      0        2 
  29 chr29_18913261     AAsi    G    C        0      0        2 
  29 chr29_18913261     AKia    G    C        0      0        2 
  29 chr29_18913261     AOna    G    C        0      0        2 
  29 chr29_18913261     ASom    G    C        0      0        2 
  29 chr29_18913261     HCab    G    C        0      0        2 
  29 chr29_18913261     HPrz    G    C      0.5      1        2 
  29 chr29_18913261     ZBoe    G    C        0      0        2 
  29 chr29_18913261     ZGre    G    C        0      0        2 
  29 chr29_18913261     ZHar    G    C        0      0        2 
  29 chr29_18913261   Sample    G    C        0      0        2 
  29 chr29_18916376     AAsi    G    A        0      0        2 
  29 chr29_18916376     AKia    G    A        0      0        2 
  29 chr29_18916376     AOna    G    A        0      0        2 
  29 chr29_18916376     ASom    G    A        0      0        2 
  29 chr29_18916376     HCab    G    A        0      0        2 
  29 chr29_18916376     HPrz    G    A        0      0        2 
  29 chr29_18916376     ZBoe    G    A        0      0        2 
  29 chr29_18916376     ZGre    G    A        0      0        2 
  29 chr29_18916376     ZHar    G    A        1      2        2 
  29 chr29_18916376   Sample    G    A        0      0        2 
  29 chr29_18920913     AAsi    T    C        0      0        2 
  29 chr29_18920913     AKia    T    C        0      0        2 
  29 chr29_18920913     AOna    T    C      0.5      1        2 
  29 chr29_18920913     ASom    T    C        0      0        2 
  29 chr29_18920913     HCab    T    C        0      0        2 
  29 chr29_18920913     HPrz    T    C        0      0        2 
  29 chr29_18920913     ZBoe    T    C        0      0        2 
  29 chr29_18920913     ZGre    T    C        0      0        2 
  29 chr29_18920913     ZHar    T    C        0      0        2 
  29 chr29_18920913   Sample    T    C        0      0        2 
  29 chr29_18923696     AAsi    G    A        0      0        2 
  29 chr29_18923696     AKia    G    A        0      0        2 
  29 chr29_18923696     AOna    G    A        0      0        2 
  29 chr29_18923696     ASom    G    A        0      0        2 
  29 chr29_18923696     HCab    G    A        0      0        2 
  29 chr29_18923696     HPrz    G    A        0      0        2 
  29 chr29_18923696     ZBoe    G    A      0.5      1        2 
  29 chr29_18923696     ZGre    G    A        0      0        2 
  29 chr29_18923696     ZHar    G    A        0      0        2 
  29 chr29_18923696   Sample    G    A        0      0        2 
  29 chr29_18928704     AAsi    C    T        0      0        2 
  29 chr29_18928704     AKia    C    T        0      0        2 
  29 chr29_18928704     AOna    C    T      0.5      1        2 
  29 chr29_18928704     ASom    C    T        0      0        2 
  29 chr29_18928704     HCab    C    T        1      2        2 
  29 chr29_18928704     HPrz    C    T        1      2        2 
  29 chr29_18928704     ZBoe    C    T        0      0        2 
  29 chr29_18928704     ZGre    C    T        0      0        2 
  29 chr29_18928704     ZHar    C    T        0      0        2 
  29 chr29_18928704   Sample    C    T        0      0        2 
  29 chr29_18943467     AAsi    G    T        0      0        2 
  29 chr29_18943467     AKia    G    T        0      0        2 
  29 chr29_18943467     AOna    G    T        0      0        2 
  29 chr29_18943467     ASom    G    T        0      0        2 
  29 chr29_18943467     HCab    G    T      0.5      1        2 
  29 chr29_18943467     HPrz    G    T        1      2        2 
  29 chr29_18943467     ZBoe    G    T        0      0        2 
  29 chr29_18943467     ZGre    G    T        0      0        2 
  29 chr29_18943467     ZHar    G    T        0      0        2 
  29 chr29_18943467   Sample    G    T        0      0        2 
  29 chr29_18947151     AAsi    A    G        0      0        2 
  29 chr29_18947151     AKia    A    G        0      0        2 
  29 chr29_18947151     AOna    A    G      0.5      1        2 
  29 chr29_18947151     ASom    A    G        0      0        2 
  29 chr29_18947151     HCab    A    G        0      0        2 
  29 chr29_18947151     HPrz    A    G        0      0        2 
  29 chr29_18947151     ZBoe    A    G        0      0        2 
  29 chr29_18947151     ZGre    A    G        0      0        2 
  29 chr29_18947151     ZHar    A    G        0      0        2 
  29 chr29_18947151   Sample    A    G        0      0        2 
  29 chr29_18951308     AAsi    G    A        0      0        2 
  29 chr29_18951308     AKia    G    A        0      0        2 
  29 chr29_18951308     AOna    G    A        0      0        2 
  29 chr29_18951308     ASom    G    A        0      0        2 
  29 chr29_18951308     HCab    G    A        1      2        2 
  29 chr29_18951308     HPrz    G    A        1      2        2 
  29 chr29_18951308     ZBoe    G    A        0      0        2 
  29 chr29_18951308     ZGre    G    A        0      0        2 
  29 chr29_18951308     ZHar    G    A        0      0        2 
  29 chr29_18951308   Sample    G    A        0      0        2 
  29 chr29_18963122     AAsi    C    T      0.5      1        2 
  29 chr29_18963122     AKia    C    T        0      0        2 
  29 chr29_18963122     AOna    C    T        0      0        2 
  29 chr29_18963122     ASom    C    T        0      0        2 
  29 chr29_18963122     HCab    C    T        0      0        2 
  29 chr29_18963122     HPrz    C    T        0      0        2 
  29 chr29_18963122     ZBoe    C    T        0      0        2 
  29 chr29_18963122     ZGre    C    T        0      0        2 
  29 chr29_18963122     ZHar    C    T        0      0        2 
  29 chr29_18963122   Sample    C    T        1      2        2 
  29 chr29_18968027     AAsi    G    C        0      0        2 
  29 chr29_18968027     AKia    G    C        0      0        2 
  29 chr29_18968027     AOna    G    C        0      0        2 
  29 chr29_18968027     ASom    G    C        1      2        2 
  29 chr29_18968027     HCab    G    C        0      0        2 
  29 chr29_18968027     HPrz    G    C        0      0        2 
  29 chr29_18968027     ZBoe    G    C        0      0        2 
  29 chr29_18968027     ZGre    G    C        0      0        2 
  29 chr29_18968027     ZHar    G    C        0      0        2 
  29 chr29_18968027   Sample    G    C        0      0        2 
  29 chr29_18972747     AAsi    T    A        0      0        2 
  29 chr29_18972747     AKia    T    A        0      0        2 
  29 chr29_18972747     AOna    T    A        0      0        2 
  29 chr29_18972747     ASom    T    A        0      0        2 
  29 chr29_18972747     HCab    T    A      0.5      1        2 
  29 chr29_18972747     HPrz    T    A        0      0        2 
  29 chr29_18972747     ZBoe    T    A        0      0        2 
  29 chr29_18972747     ZGre    T    A        0      0        2 
  29 chr29_18972747     ZHar    T    A        0      0        2 
  29 chr29_18972747   Sample    T    A        0      0        2 
  29 chr29_18978029     AAsi    A    G        0      0        2 
  29 chr29_18978029     AKia    A    G        0      0        2 
  29 chr29_18978029     AOna    A    G        0      0        2 
  29 chr29_18978029     ASom    A    G        0      0        2 
  29 chr29_18978029     HCab    A    G        1      2        2 
  29 chr29_18978029     HPrz    A    G        1      2        2 
  29 chr29_18978029     ZBoe    A    G        0      0        2 
  29 chr29_18978029     ZGre    A    G        0      0        2 
  29 chr29_18978029     ZHar    A    G        0      0        2 
  29 chr29_18978029   Sample    A    G        0      0        2 
  29 chr29_18979418     AAsi    C    T        0      0        2 
  29 chr29_18979418     AKia    C    T        0      0        2 
  29 chr29_18979418     AOna    C    T        0      0        2 
  29 chr29_18979418     ASom    C    T        0      0        2 
  29 chr29_18979418     HCab    C    T        0      0        2 
  29 chr29_18979418     HPrz    C    T        0      0        2 
  29 chr29_18979418     ZBoe    C    T      0.5      1        2 
  29 chr29_18979418     ZGre    C    T        0      0        2 
  29 chr29_18979418     ZHar    C    T        0      0        2 
  29 chr29_18979418   Sample    C    T        0      0        2 
  29 chr29_18979477     AAsi    T    C        0      0        2 
  29 chr29_18979477     AKia    T    C        0      0        2 
  29 chr29_18979477     AOna    T    C        0      0        2 
  29 chr29_18979477     ASom    T    C        0      0        2 
  29 chr29_18979477     HCab    T    C        1      2        2 
  29 chr29_18979477     HPrz    T    C        1      2        2 
  29 chr29_18979477     ZBoe    T    C        0      0        2 
  29 chr29_18979477     ZGre    T    C        0      0        2 
  29 chr29_18979477     ZHar    T    C        0      0        2 
  29 chr29_18979477   Sample    T    C        0      0        2 
  29 chr29_18981701     AAsi    A    T        0      0        2 
  29 chr29_18981701     AKia    A    T        0      0        2 
  29 chr29_18981701     AOna    A    T      0.5      1        2 
  29 chr29_18981701     ASom    A    T        0      0        2 
  29 chr29_18981701     HCab    A    T        0      0        2 
  29 chr29_18981701     HPrz    A    T        0      0        2 
  29 chr29_18981701     ZBoe    A    T        0      0        2 
  29 chr29_18981701     ZGre    A    T        0      0        2 
  29 chr29_18981701     ZHar    A    T        0      0        2 
  29 chr29_18981701   Sample    A    T        0      0        2 
  29 chr29_18981752     AAsi    A    G        0      0        2 
  29 chr29_18981752     AKia    A    G        0      0        2 
  29 chr29_18981752     AOna    A    G        0      0        2 
  29 chr29_18981752     ASom    A    G        0      0        2 
  29 chr29_18981752     HCab    A    G        0      0        2 
  29 chr29_18981752     HPrz    A    G        0      0        2 
  29 chr29_18981752     ZBoe    A    G        0      0        2 
  29 chr29_18981752     ZGre    A    G        0      0        2 
  29 chr29_18981752     ZHar    A    G        1      2        2 
  29 chr29_18981752   Sample    A    G        0      0        2 
  29 chr29_18993105     AAsi    T    C        0      0        2 
  29 chr29_18993105     AKia    T    C        0      0        2 
  29 chr29_18993105     AOna    T    C        0      0        2 
  29 chr29_18993105     ASom    T    C        0      0        2 
  29 chr29_18993105     HCab    T    C        0      0        2 
  29 chr29_18993105     HPrz    T    C        1      2        2 
  29 chr29_18993105     ZBoe    T    C        0      0        2 
  29 chr29_18993105     ZGre    T    C        0      0        2 
  29 chr29_18993105     ZHar    T    C        0      0        2 
  29 chr29_18993105   Sample    T    C        0      0        2 
  29 chr29_18994365     AAsi    G    C        0      0        2 
  29 chr29_18994365     AKia    G    C        0      0        2 
  29 chr29_18994365     AOna    G    C        0      0        2 
  29 chr29_18994365     ASom    G    C        0      0        2 
  29 chr29_18994365     HCab    G    C        0      0        2 
  29 chr29_18994365     HPrz    G    C        0      0        2 
  29 chr29_18994365     ZBoe    G    C        0      0        2 
  29 chr29_18994365     ZGre    G    C      0.5      1        2 
  29 chr29_18994365     ZHar    G    C        0      0        2 
  29 chr29_18994365   Sample    G    C        0      0        2 
  29 chr29_19001821     AAsi    T    C      0.5      1        2 
  29 chr29_19001821     AKia    T    C        0      0        2 
  29 chr29_19001821     AOna    T    C        0      0        2 
  29 chr29_19001821     ASom    T    C        0      0        2 
  29 chr29_19001821     HCab    T    C        1      2        2 
  29 chr29_19001821     HPrz    T    C        1      2        2 
  29 chr29_19001821     ZBoe    T    C        0      0        2 
  29 chr29_19001821     ZGre    T    C        0      0        2 
  29 chr29_19001821     ZHar    T    C        0      0        2 
  29 chr29_19001821   Sample    T    C        1      2        2 
  29 chr29_19026287     AAsi    C    T        0      0        2 
  29 chr29_19026287     AKia    C    T        1      2        2 
  29 chr29_19026287     AOna    C    T      0.5      1        2 
  29 chr29_19026287     ASom    C    T        0      0        2 
  29 chr29_19026287     HCab    C    T        0      0        2 
  29 chr29_19026287     HPrz    C    T        0      0        2 
  29 chr29_19026287     ZBoe    C    T        0      0        2 
  29 chr29_19026287     ZGre    C    T        0      0        2 
  29 chr29_19026287     ZHar    C    T        0      0        2 
  29 chr29_19026287   Sample    C    T        0      0        2 
  29 chr29_19028413     AAsi    C    T        0      0        2 
  29 chr29_19028413     AKia    C    T        0      0        2 
  29 chr29_19028413     AOna    C    T        0      0        2 
  29 chr29_19028413     ASom    C    T        0      0        2 
  29 chr29_19028413     HCab    C    T        0      0        2 
  29 chr29_19028413     HPrz    C    T        0      0        2 
  29 chr29_19028413     ZBoe    C    T      0.5      1        2 
  29 chr29_19028413     ZGre    C    T        0      0        2 
  29 chr29_19028413     ZHar    C    T        0      0        2 
  29 chr29_19028413   Sample    C    T        0      0        2 
  29 chr29_19028550     AAsi    C    T        0      0        2 
  29 chr29_19028550     AKia    C    T        0      0        2 
  29 chr29_19028550     AOna    C    T        0      0        2 
  29 chr29_19028550     ASom    C    T        0      0        2 
  29 chr29_19028550     HCab    C    T        1      2        2 
  29 chr29_19028550     HPrz    C    T        1      2        2 
  29 chr29_19028550     ZBoe    C    T        0      0        2 
  29 chr29_19028550     ZGre    C    T        0      0        2 
  29 chr29_19028550     ZHar    C    T        0      0        2 
  29 chr29_19028550   Sample    C    T        0      0        2 
  29 chr29_19031726     AAsi    T    G        0      0        2 
  29 chr29_19031726     AKia    T    G        0      0        2 
  29 chr29_19031726     AOna    T    G        0      0        2 
  29 chr29_19031726     ASom    T    G        0      0        2 
  29 chr29_19031726     HCab    T    G        0      0        2 
  29 chr29_19031726     HPrz    T    G        0      0        2 
  29 chr29_19031726     ZBoe    T    G        0      0        2 
  29 chr29_19031726     ZGre    T    G      0.5      1        2 
  29 chr29_19031726     ZHar    T    G        0      0        2 
  29 chr29_19031726   Sample    T    G        0      0        2 
  29 chr29_19038260     AAsi    G    A        0      0        2 
  29 chr29_19038260     AKia    G    A        0      0        2 
  29 chr29_19038260     AOna    G    A        1      2        2 
  29 chr29_19038260     ASom    G    A        0      0        2 
  29 chr29_19038260     HCab    G    A        0      0        2 
  29 chr29_19038260     HPrz    G    A        0      0        2 
  29 chr29_19038260     ZBoe    G    A        0      0        2 
  29 chr29_19038260     ZGre    G    A        0      0        2 
  29 chr29_19038260     ZHar    G    A        0      0        2 
  29 chr29_19038260   Sample    G    A        0      0        2 
  29 chr29_19042606     AAsi    G    A        0      0        2 
  29 chr29_19042606     AKia    G    A        0      0        2 
  29 chr29_19042606     AOna    G    A        0      0        2 
  29 chr29_19042606     ASom    G    A        0      0        2 
  29 chr29_19042606     HCab    G    A        1      2        2 
  29 chr29_19042606     HPrz    G    A        0      0        2 
  29 chr29_19042606     ZBoe    G    A        0      0        2 
  29 chr29_19042606     ZGre    G    A        0      0        2 
  29 chr29_19042606     ZHar    G    A        0      0        2 
  29 chr29_19042606   Sample    G    A        0      0        2 
  29 chr29_19046568     AAsi    T    C        0      0        2 
  29 chr29_19046568     AKia    T    C        0      0        2 
  29 chr29_19046568     AOna    T    C        0      0        2 
  29 chr29_19046568     ASom    T    C        0      0        2 
  29 chr29_19046568     HCab    T    C        0      0        2 
  29 chr29_19046568     HPrz    T    C        0      0        2 
  29 chr29_19046568     ZBoe    T    C        0      0        2 
  29 chr29_19046568     ZGre    T    C        0      0        2 
  29 chr29_19046568     ZHar    T    C      0.5      1        2 
  29 chr29_19046568   Sample    T    C        0      0        2 
  29 chr29_19047638     AAsi    A    G        1      2        2 
  29 chr29_19047638     AKia    A    G        0      0        2 
  29 chr29_19047638     AOna    A    G        0      0        2 
  29 chr29_19047638     ASom    A    G        1      2        2 
  29 chr29_19047638     HCab    A    G        0      0        2 
  29 chr29_19047638     HPrz    A    G        0      0        2 
  29 chr29_19047638     ZBoe    A    G        0      0        2 
  29 chr29_19047638     ZGre    A    G        0      0        2 
  29 chr29_19047638     ZHar    A    G        0      0        2 
  29 chr29_19047638   Sample    A    G        1      2        2 
  29 chr29_19054215     AAsi    C    T        0      0        2 
  29 chr29_19054215     AKia    C    T        1      2        2 
  29 chr29_19054215     AOna    C    T        0      0        2 
  29 chr29_19054215     ASom    C    T        0      0        2 
  29 chr29_19054215     HCab    C    T        0      0        2 
  29 chr29_19054215     HPrz    C    T        0      0        2 
  29 chr29_19054215     ZBoe    C    T        0      0        2 
  29 chr29_19054215     ZGre    C    T        0      0        2 
  29 chr29_19054215     ZHar    C    T        0      0        2 
  29 chr29_19054215   Sample    C    T        0      0        2 
  29 chr29_19065455     AAsi    G    A        0      0        2 
  29 chr29_19065455     AKia    G    A        0      0        2 
  29 chr29_19065455     AOna    G    A      0.5      1        2 
  29 chr29_19065455     ASom    G    A        0      0        2 
  29 chr29_19065455     HCab    G    A        0      0        2 
  29 chr29_19065455     HPrz    G    A        0      0        2 
  29 chr29_19065455     ZBoe    G    A        0      0        2 
  29 chr29_19065455     ZGre    G    A        0      0        2 
  29 chr29_19065455     ZHar    G    A        0      0        2 
  29 chr29_19065455   Sample    G    A        0      0        2 
  29 chr29_19084978     AAsi    G    A        0      0        2 
  29 chr29_19084978     AKia    G    A        0      0        2 
  29 chr29_19084978     AOna    G    A        0      0        2 
  29 chr29_19084978     ASom    G    A        0      0        2 
  29 chr29_19084978     HCab    G    A      0.5      1        2 
  29 chr29_19084978     HPrz    G    A        0      0        2 
  29 chr29_19084978     ZBoe    G    A        0      0        2 
  29 chr29_19084978     ZGre    G    A        0      0        2 
  29 chr29_19084978     ZHar    G    A        0      0        2 
  29 chr29_19084978   Sample    G    A        0      0        2 
  29 chr29_19090757     AAsi    T    C        0      0        2 
  29 chr29_19090757     AKia    T    C        0      0        2 
  29 chr29_19090757     AOna    T    C        0      0        2 
  29 chr29_19090757     ASom    T    C        0      0        2 
  29 chr29_19090757     HCab    T    C        1      2        2 
  29 chr29_19090757     HPrz    T    C        1      2        2 
  29 chr29_19090757     ZBoe    T    C        0      0        2 
  29 chr29_19090757     ZGre    T    C        0      0        2 
  29 chr29_19090757     ZHar    T    C        0      0        2 
  29 chr29_19090757   Sample    T    C        0      0        2 
  29 chr29_19095888     AAsi    A    G        0      0        2 
  29 chr29_19095888     AKia    A    G        0      0        2 
  29 chr29_19095888     AOna    A    G        0      0        2 
  29 chr29_19095888     ASom    A    G        0      0        2 
  29 chr29_19095888     HCab    A    G        1      2        2 
  29 chr29_19095888     HPrz    A    G        1      2        2 
  29 chr29_19095888     ZBoe    A    G        0      0        2 
  29 chr29_19095888     ZGre    A    G        0      0        2 
  29 chr29_19095888     ZHar    A    G        0      0        2 
  29 chr29_19095888   Sample    A    G        0      0        2 
  29 chr29_19105262     AAsi    G    A        0      0        2 
  29 chr29_19105262     AKia    G    A        0      0        2 
  29 chr29_19105262     AOna    G    A        0      0        2 
  29 chr29_19105262     ASom    G    A        0      0        2 
  29 chr29_19105262     HCab    G    A        0      0        2 
  29 chr29_19105262     HPrz    G    A        0      0        2 
  29 chr29_19105262     ZBoe    G    A      0.5      1        2 
  29 chr29_19105262     ZGre    G    A        0      0        2 
  29 chr29_19105262     ZHar    G    A        0      0        2 
  29 chr29_19105262   Sample    G    A        0      0        2 
  29 chr29_19111235     AAsi    A    G        0      0        2 
  29 chr29_19111235     AKia    A    G        0      0        2 
  29 chr29_19111235     AOna    A    G        0      0        2 
  29 chr29_19111235     ASom    A    G        0      0        2 
  29 chr29_19111235     HCab    A    G        1      2        2 
  29 chr29_19111235     HPrz    A    G        1      2        2 
  29 chr29_19111235     ZBoe    A    G        0      0        2 
  29 chr29_19111235     ZGre    A    G        0      0        2 
  29 chr29_19111235     ZHar    A    G        0      0        2 
  29 chr29_19111235   Sample    A    G        0      0        2 
  29 chr29_19112988     AAsi    C    T        0      0        2 
  29 chr29_19112988     AKia    C    T        0      0        2 
  29 chr29_19112988     AOna    C    T      0.5      1        2 
  29 chr29_19112988     ASom    C    T        0      0        2 
  29 chr29_19112988     HCab    C    T        0      0        2 
  29 chr29_19112988     HPrz    C    T        0      0        2 
  29 chr29_19112988     ZBoe    C    T        0      0        2 
  29 chr29_19112988     ZGre    C    T        0      0        2 
  29 chr29_19112988     ZHar    C    T        0      0        2 
  29 chr29_19112988   Sample    C    T        0      0        2 
  29 chr29_19114998     AAsi    C    T        0      0        2 
  29 chr29_19114998     AKia    C    T        0      0        2 
  29 chr29_19114998     AOna    C    T        0      0        2 
  29 chr29_19114998     ASom    C    T        0      0        2 
  29 chr29_19114998     HCab    C    T        1      2        2 
  29 chr29_19114998     HPrz    C    T        1      2        2 
  29 chr29_19114998     ZBoe    C    T        0      0        2 
  29 chr29_19114998     ZGre    C    T        0      0        2 
  29 chr29_19114998     ZHar    C    T        0      0        2 
  29 chr29_19114998   Sample    C    T        0      0        2 
  29 chr29_19117954     AAsi    G    A        0      0        2 
  29 chr29_19117954     AKia    G    A        0      0        2 
  29 chr29_19117954     AOna    G    A        0      0        2 
  29 chr29_19117954     ASom    G    A        0      0        2 
  29 chr29_19117954     HCab    G    A        1      2        2 
  29 chr29_19117954     HPrz    G    A        1      2        2 
  29 chr29_19117954     ZBoe    G    A        0      0        2 
  29 chr29_19117954     ZGre    G    A        0      0        2 
  29 chr29_19117954     ZHar    G    A        0      0        2 
  29 chr29_19117954   Sample    G    A        0      0        2 
  29 chr29_19125287     AAsi    T    C        0      0        2 
  29 chr29_19125287     AKia    T    C        0      0        2 
  29 chr29_19125287     AOna    T    C        0      0        2 
  29 chr29_19125287     ASom    T    C        0      0        2 
  29 chr29_19125287     HCab    T    C        0      0        2 
  29 chr29_19125287     HPrz    T    C        0      0        2 
  29 chr29_19125287     ZBoe    T    C        1      2        2 
  29 chr29_19125287     ZGre    T    C        1      2        2 
  29 chr29_19125287     ZHar    T    C        1      2        2 
  29 chr29_19125287   Sample    T    C        0      0        2 
  29 chr29_19133591     AAsi    G    T        0      0        2 
  29 chr29_19133591     AKia    G    T        0      0        2 
  29 chr29_19133591     AOna    G    T        0      0        2 
  29 chr29_19133591     ASom    G    T        0      0        2 
  29 chr29_19133591     HCab    G    T        0      0        2 
  29 chr29_19133591     HPrz    G    T        0      0        2 
  29 chr29_19133591     ZBoe    G    T        0      0        2 
  29 chr29_19133591     ZGre    G    T        0      0        2 
  29 chr29_19133591     ZHar    G    T      0.5      1        2 
  29 chr29_19133591   Sample    G    T        0      0        2 
  29 chr29_19133771     AAsi    T    C        0      0        2 
  29 chr29_19133771     AKia    T    C        0      0        2 
  29 chr29_19133771     AOna    T    C        0      0        2 
  29 chr29_19133771     ASom    T    C        0      0        2 
  29 chr29_19133771     HCab    T    C        0      0        2 
  29 chr29_19133771     HPrz    T    C        0      0        2 
  29 chr29_19133771     ZBoe    T    C        0      0        2 
  29 chr29_19133771     ZGre    T    C        0      0        2 
  29 chr29_19133771     ZHar    T    C      0.5      1        2 
  29 chr29_19133771   Sample    T    C        0      0        2 
  29 chr29_19137945     AAsi    C    T        0      0        2 
  29 chr29_19137945     AKia    C    T        0      0        2 
  29 chr29_19137945     AOna    C    T      0.5      1        2 
  29 chr29_19137945     ASom    C    T        0      0        2 
  29 chr29_19137945     HCab    C    T        0      0        2 
  29 chr29_19137945     HPrz    C    T        0      0        2 
  29 chr29_19137945     ZBoe    C    T        0      0        2 
  29 chr29_19137945     ZGre    C    T        0      0        2 
  29 chr29_19137945     ZHar    C    T        0      0        2 
  29 chr29_19137945   Sample    C    T        0      0        2 
  29 chr29_19144778     AAsi    T    C        0      0        2 
  29 chr29_19144778     AKia    T    C        0      0        2 
  29 chr29_19144778     AOna    T    C        0      0        2 
  29 chr29_19144778     ASom    T    C        0      0        2 
  29 chr29_19144778     HCab    T    C        0      0        2 
  29 chr29_19144778     HPrz    T    C        0      0        2 
  29 chr29_19144778     ZBoe    T    C        1      2        2 
  29 chr29_19144778     ZGre    T    C        0      0        2 
  29 chr29_19144778     ZHar    T    C        0      0        2 
  29 chr29_19144778   Sample    T    C        0      0        2 
  29 chr29_19146095     AAsi    T    C        0      0        2 
  29 chr29_19146095     AKia    T    C        0      0        2 
  29 chr29_19146095     AOna    T    C        0      0        2 
  29 chr29_19146095     ASom    T    C        0      0        2 
  29 chr29_19146095     HCab    T    C        0      0        2 
  29 chr29_19146095     HPrz    T    C        0      0        2 
  29 chr29_19146095     ZBoe    T    C        0      0        2 
  29 chr29_19146095     ZGre    T    C      0.5      1        2 
  29 chr29_19146095     ZHar    T    C        0      0        2 
  29 chr29_19146095   Sample    T    C        0      0        2 
  29 chr29_19155954     AAsi    G    T        0      0        2 
  29 chr29_19155954     AKia    G    T        0      0        2 
  29 chr29_19155954     AOna    G    T        0      0        2 
  29 chr29_19155954     ASom    G    T        0      0        2 
  29 chr29_19155954     HCab    G    T        0      0        2 
  29 chr29_19155954     HPrz    G    T        0      0        2 
  29 chr29_19155954     ZBoe    G    T        0      0        2 
  29 chr29_19155954     ZGre    G    T        0      0        2 
  29 chr29_19155954     ZHar    G    T        1      2        2 
  29 chr29_19155954   Sample    G    T        0      0        2 
  29 chr29_19186124     AAsi    G    T        0      0        2 
  29 chr29_19186124     AKia    G    T        0      0        2 
  29 chr29_19186124     AOna    G    T        1      2        2 
  29 chr29_19186124     ASom    G    T        0      0        2 
  29 chr29_19186124     HCab    G    T        0      0        2 
  29 chr29_19186124     HPrz    G    T        0      0        2 
  29 chr29_19186124     ZBoe    G    T        0      0        2 
  29 chr29_19186124     ZGre    G    T        0      0        2 
  29 chr29_19186124     ZHar    G    T        0      0        2 
  29 chr29_19186124   Sample    G    T        0      0        2 
  29 chr29_19187713     AAsi    T    C        0      0        2 
  29 chr29_19187713     AKia    T    C        0      0        2 
  29 chr29_19187713     AOna    T    C        0      0        2 
  29 chr29_19187713     ASom    T    C        0      0        2 
  29 chr29_19187713     HCab    T    C        1      2        2 
  29 chr29_19187713     HPrz    T    C        1      2        2 
  29 chr29_19187713     ZBoe    T    C        0      0        2 
  29 chr29_19187713     ZGre    T    C        0      0        2 
  29 chr29_19187713     ZHar    T    C        0      0        2 
  29 chr29_19187713   Sample    T    C        0      0        2 
  29 chr29_19193464     AAsi    T    C        0      0        2 
  29 chr29_19193464     AKia    T    C        0      0        2 
  29 chr29_19193464     AOna    T    C        0      0        2 
  29 chr29_19193464     ASom    T    C        0      0        2 
  29 chr29_19193464     HCab    T    C        0      0        2 
  29 chr29_19193464     HPrz    T    C        0      0        2 
  29 chr29_19193464     ZBoe    T    C        0      0        2 
  29 chr29_19193464     ZGre    T    C        0      0        2 
  29 chr29_19193464     ZHar    T    C        1      2        2 
  29 chr29_19193464   Sample    T    C        0      0        2 
  29 chr29_19222371     AAsi    T    G        0      0        2 
  29 chr29_19222371     AKia    T    G        0      0        2 
  29 chr29_19222371     AOna    T    G        0      0        2 
  29 chr29_19222371     ASom    T    G        0      0        2 
  29 chr29_19222371     HCab    T    G        0      0        2 
  29 chr29_19222371     HPrz    T    G      0.5      1        2 
  29 chr29_19222371     ZBoe    T    G        0      0        2 
  29 chr29_19222371     ZGre    T    G        0      0        2 
  29 chr29_19222371     ZHar    T    G        0      0        2 
  29 chr29_19222371   Sample    T    G        0      0        2 
  29 chr29_19223825     AAsi    A    G        0      0        2 
  29 chr29_19223825     AKia    A    G        1      2        2 
  29 chr29_19223825     AOna    A    G        0      0        2 
  29 chr29_19223825     ASom    A    G        0      0        2 
  29 chr29_19223825     HCab    A    G        0      0        2 
  29 chr29_19223825     HPrz    A    G        0      0        2 
  29 chr29_19223825     ZBoe    A    G        0      0        2 
  29 chr29_19223825     ZGre    A    G        0      0        2 
  29 chr29_19223825     ZHar    A    G        0      0        2 
  29 chr29_19223825   Sample    A    G        0      0        2 
  29 chr29_19227426     AAsi    A    G        0      0        2 
  29 chr29_19227426     AKia    A    G        0      0        2 
  29 chr29_19227426     AOna    A    G        0      0        2 
  29 chr29_19227426     ASom    A    G        0      0        2 
  29 chr29_19227426     HCab    A    G        1      2        2 
  29 chr29_19227426     HPrz    A    G        1      2        2 
  29 chr29_19227426     ZBoe    A    G        0      0        2 
  29 chr29_19227426     ZGre    A    G        0      0        2 
  29 chr29_19227426     ZHar    A    G        0      0        2 
  29 chr29_19227426   Sample    A    G        0      0        2 
  29 chr29_19229625     AAsi    G    C        0      0        2 
  29 chr29_19229625     AKia    G    C        0      0        2 
  29 chr29_19229625     AOna    G    C        0      0        2 
  29 chr29_19229625     ASom    G    C        0      0        2 
  29 chr29_19229625     HCab    G    C        0      0        2 
  29 chr29_19229625     HPrz    G    C        0      0        2 
  29 chr29_19229625     ZBoe    G    C        0      0        2 
  29 chr29_19229625     ZGre    G    C        1      2        2 
  29 chr29_19229625     ZHar    G    C        0      0        2 
  29 chr29_19229625   Sample    G    C        0      0        2 
  29 chr29_19235296     AAsi    G    A        0      0        2 
  29 chr29_19235296     AKia    G    A        0      0        2 
  29 chr29_19235296     AOna    G    A        0      0        2 
  29 chr29_19235296     ASom    G    A        0      0        2 
  29 chr29_19235296     HCab    G    A        0      0        2 
  29 chr29_19235296     HPrz    G    A        0      0        2 
  29 chr29_19235296     ZBoe    G    A        0      0        2 
  29 chr29_19235296     ZGre    G    A        0      0        2 
  29 chr29_19235296     ZHar    G    A        1      2        2 
  29 chr29_19235296   Sample    G    A        0      0        2 
  29 chr29_19243962     AAsi    C    A        1      2        2 
  29 chr29_19243962     AKia    C    A        0      0        2 
  29 chr29_19243962     AOna    C    A        0      0        2 
  29 chr29_19243962     ASom    C    A        1      2        2 
  29 chr29_19243962     HCab    C    A        1      2        2 
  29 chr29_19243962     HPrz    C    A        1      2        2 
  29 chr29_19243962     ZBoe    C    A        0      0        2 
  29 chr29_19243962     ZGre    C    A        0      0        2 
  29 chr29_19243962     ZHar    C    A        0      0        2 
  29 chr29_19243962   Sample    C    A        1      2        2 
  29 chr29_19244489     AAsi    C    T      0.5      1        2 
  29 chr29_19244489     AKia    C    T        0      0        2 
  29 chr29_19244489     AOna    C    T        0      0        2 
  29 chr29_19244489     ASom    C    T        0      0        2 
  29 chr29_19244489     HCab    C    T        0      0        2 
  29 chr29_19244489     HPrz    C    T        0      0        2 
  29 chr29_19244489     ZBoe    C    T        0      0        2 
  29 chr29_19244489     ZGre    C    T        0      0        2 
  29 chr29_19244489     ZHar    C    T        0      0        2 
  29 chr29_19244489   Sample    C    T        0      0        2 
  29 chr29_19254335     AAsi    G    A        0      0        2 
  29 chr29_19254335     AKia    G    A        0      0        2 
  29 chr29_19254335     AOna    G    A        0      0        2 
  29 chr29_19254335     ASom    G    A        0      0        2 
  29 chr29_19254335     HCab    G    A        0      0        2 
  29 chr29_19254335     HPrz    G    A        0      0        2 
  29 chr29_19254335     ZBoe    G    A        0      0        2 
  29 chr29_19254335     ZGre    G    A        1      2        2 
  29 chr29_19254335     ZHar    G    A        0      0        2 
  29 chr29_19254335   Sample    G    A        0      0        2 
  29 chr29_19263480     AAsi    C    T        0      0        2 
  29 chr29_19263480     AKia    C    T        0      0        2 
  29 chr29_19263480     AOna    C    T        0      0        2 
  29 chr29_19263480     ASom    C    T        0      0        2 
  29 chr29_19263480     HCab    C    T        0      0        2 
  29 chr29_19263480     HPrz    C    T        0      0        2 
  29 chr29_19263480     ZBoe    C    T        0      0        2 
  29 chr29_19263480     ZGre    C    T        0      0        2 
  29 chr29_19263480     ZHar    C    T        1      2        2 
  29 chr29_19263480   Sample    C    T        0      0        2 
  29 chr29_19272523     AAsi    A    G        0      0        2 
  29 chr29_19272523     AKia    A    G        0      0        2 
  29 chr29_19272523     AOna    A    G        0      0        2 
  29 chr29_19272523     ASom    A    G        0      0        2 
  29 chr29_19272523     HCab    A    G        0      0        2 
  29 chr29_19272523     HPrz    A    G        0      0        2 
  29 chr29_19272523     ZBoe    A    G        0      0        2 
  29 chr29_19272523     ZGre    A    G      0.5      1        2 
  29 chr29_19272523     ZHar    A    G        0      0        2 
  29 chr29_19272523   Sample    A    G        0      0        2 
  29 chr29_19273495     AAsi    G    C        0      0        2 
  29 chr29_19273495     AKia    G    C        0      0        2 
  29 chr29_19273495     AOna    G    C        1      2        2 
  29 chr29_19273495     ASom    G    C        0      0        2 
  29 chr29_19273495     HCab    G    C        0      0        2 
  29 chr29_19273495     HPrz    G    C        0      0        2 
  29 chr29_19273495     ZBoe    G    C        0      0        2 
  29 chr29_19273495     ZGre    G    C        0      0        2 
  29 chr29_19273495     ZHar    G    C        0      0        2 
  29 chr29_19273495   Sample    G    C        0      0        2 
  29 chr29_19275261     AAsi    G    C        0      0        2 
  29 chr29_19275261     AKia    G    C        0      0        2 
  29 chr29_19275261     AOna    G    C        1      2        2 
  29 chr29_19275261     ASom    G    C        0      0        2 
  29 chr29_19275261     HCab    G    C        0      0        2 
  29 chr29_19275261     HPrz    G    C        0      0        2 
  29 chr29_19275261     ZBoe    G    C        0      0        2 
  29 chr29_19275261     ZGre    G    C        0      0        2 
  29 chr29_19275261     ZHar    G    C        0      0        2 
  29 chr29_19275261   Sample    G    C        0      0        2 
  29 chr29_19277553     AAsi    A    G        0      0        2 
  29 chr29_19277553     AKia    A    G        0      0        2 
  29 chr29_19277553     AOna    A    G        1      2        2 
  29 chr29_19277553     ASom    A    G        0      0        2 
  29 chr29_19277553     HCab    A    G        0      0        2 
  29 chr29_19277553     HPrz    A    G        0      0        2 
  29 chr29_19277553     ZBoe    A    G        1      2        2 
  29 chr29_19277553     ZGre    A    G        0      0        2 
  29 chr29_19277553     ZHar    A    G        0      0        2 
  29 chr29_19277553   Sample    A    G        0      0        2 
  29 chr29_19285701     AAsi    A    G        1      2        2 
  29 chr29_19285701     AKia    A    G        0      0        2 
  29 chr29_19285701     AOna    A    G        0      0        2 
  29 chr29_19285701     ASom    A    G        1      2        2 
  29 chr29_19285701     HCab    A    G        0      0        2 
  29 chr29_19285701     HPrz    A    G        0      0        2 
  29 chr29_19285701     ZBoe    A    G        0      0        2 
  29 chr29_19285701     ZGre    A    G        0      0        2 
  29 chr29_19285701     ZHar    A    G        0      0        2 
  29 chr29_19285701   Sample    A    G        1      2        2 
  29 chr29_19286924     AAsi    T    C        0      0        2 
  29 chr29_19286924     AKia    T    C        0      0        2 
  29 chr29_19286924     AOna    T    C        0      0        2 
  29 chr29_19286924     ASom    T    C        0      0        2 
  29 chr29_19286924     HCab    T    C        0      0        2 
  29 chr29_19286924     HPrz    T    C        0      0        2 
  29 chr29_19286924     ZBoe    T    C        0      0        2 
  29 chr29_19286924     ZGre    T    C        0      0        2 
  29 chr29_19286924     ZHar    T    C      0.5      1        2 
  29 chr29_19286924   Sample    T    C        0      0        2 
  29 chr29_19295284     AAsi    C    T        0      0        2 
  29 chr29_19295284     AKia    C    T        0      0        2 
  29 chr29_19295284     AOna    C    T        0      0        2 
  29 chr29_19295284     ASom    C    T        0      0        2 
  29 chr29_19295284     HCab    C    T        0      0        2 
  29 chr29_19295284     HPrz    C    T        0      0        2 
  29 chr29_19295284     ZBoe    C    T        0      0        2 
  29 chr29_19295284     ZGre    C    T        0      0        2 
  29 chr29_19295284     ZHar    C    T        1      2        2 
  29 chr29_19295284   Sample    C    T        0      0        2 
  29 chr29_19297181     AAsi    A    G        0      0        2 
  29 chr29_19297181     AKia    A    G        0      0        2 
  29 chr29_19297181     AOna    A    G        0      0        2 
  29 chr29_19297181     ASom    A    G        0      0        2 
  29 chr29_19297181     HCab    A    G        1      2        2 
  29 chr29_19297181     HPrz    A    G        1      2        2 
  29 chr29_19297181     ZBoe    A    G        0      0        2 
  29 chr29_19297181     ZGre    A    G        0      0        2 
  29 chr29_19297181     ZHar    A    G        0      0        2 
  29 chr29_19297181   Sample    A    G        0      0        2 
  29 chr29_19305107     AAsi    C    T        0      0        2 
  29 chr29_19305107     AKia    C    T        0      0        2 
  29 chr29_19305107     AOna    C    T        0      0        2 
  29 chr29_19305107     ASom    C    T        0      0        2 
  29 chr29_19305107     HCab    C    T        1      2        2 
  29 chr29_19305107     HPrz    C    T        1      2        2 
  29 chr29_19305107     ZBoe    C    T        0      0        2 
  29 chr29_19305107     ZGre    C    T        0      0        2 
  29 chr29_19305107     ZHar    C    T        0      0        2 
  29 chr29_19305107   Sample    C    T        0      0        2 
  29 chr29_19316889     AAsi    C    G        0      0        2 
  29 chr29_19316889     AKia    C    G        0      0        2 
  29 chr29_19316889     AOna    C    G        0      0        2 
  29 chr29_19316889     ASom    C    G        0      0        2 
  29 chr29_19316889     HCab    C    G      0.5      1        2 
  29 chr29_19316889     HPrz    C    G        0      0        2 
  29 chr29_19316889     ZBoe    C    G        0      0        2 
  29 chr29_19316889     ZGre    C    G        0      0        2 
  29 chr29_19316889     ZHar    C    G        0      0        2 
  29 chr29_19316889   Sample    C    G        0      0        2 
  29 chr29_19318265     AAsi    T    C        0      0        2 
  29 chr29_19318265     AKia    T    C        0      0        2 
  29 chr29_19318265     AOna    T    C        0      0        2 
  29 chr29_19318265     ASom    T    C        0      0        2 
  29 chr29_19318265     HCab    T    C        0      0        2 
  29 chr29_19318265     HPrz    T    C        0      0        2 
  29 chr29_19318265     ZBoe    T    C        0      0        2 
  29 chr29_19318265     ZGre    T    C        0      0        2 
  29 chr29_19318265     ZHar    T    C      0.5      1        2 
  29 chr29_19318265   Sample    T    C        0      0        2 
  29 chr29_19319170     AAsi    T    C        0      0        2 
  29 chr29_19319170     AKia    T    C        1      2        2 
  29 chr29_19319170     AOna    T    C      0.5      1        2 
  29 chr29_19319170     ASom    T    C        0      0        2 
  29 chr29_19319170     HCab    T    C        0      0        2 
  29 chr29_19319170     HPrz    T    C        0      0        2 
  29 chr29_19319170     ZBoe    T    C        0      0        2 
  29 chr29_19319170     ZGre    T    C        0      0        2 
  29 chr29_19319170     ZHar    T    C        0      0        2 
  29 chr29_19319170   Sample    T    C        0      0        2 
  29 chr29_19325107     AAsi    A    T        0      0        2 
  29 chr29_19325107     AKia    A    T        0      0        2 
  29 chr29_19325107     AOna    A    T        0      0        2 
  29 chr29_19325107     ASom    A    T        0      0        2 
  29 chr29_19325107     HCab    A    T        1      2        2 
  29 chr29_19325107     HPrz    A    T        1      2        2 
  29 chr29_19325107     ZBoe    A    T        0      0        2 
  29 chr29_19325107     ZGre    A    T        0      0        2 
  29 chr29_19325107     ZHar    A    T        0      0        2 
  29 chr29_19325107   Sample    A    T        0      0        2 
  29 chr29_19329856     AAsi    G    A        0      0        2 
  29 chr29_19329856     AKia    G    A        0      0        2 
  29 chr29_19329856     AOna    G    A        0      0        2 
  29 chr29_19329856     ASom    G    A        0      0        2 
  29 chr29_19329856     HCab    G    A        0      0        2 
  29 chr29_19329856     HPrz    G    A        0      0        2 
  29 chr29_19329856     ZBoe    G    A        0      0        2 
  29 chr29_19329856     ZGre    G    A      0.5      1        2 
  29 chr29_19329856     ZHar    G    A        0      0        2 
  29 chr29_19329856   Sample    G    A        0      0        2 
  29 chr29_19331023     AAsi    G    A        0      0        2 
  29 chr29_19331023     AKia    G    A        0      0        2 
  29 chr29_19331023     AOna    G    A        0      0        2 
  29 chr29_19331023     ASom    G    A        0      0        2 
  29 chr29_19331023     HCab    G    A        1      2        2 
  29 chr29_19331023     HPrz    G    A        1      2        2 
  29 chr29_19331023     ZBoe    G    A        0      0        2 
  29 chr29_19331023     ZGre    G    A        0      0        2 
  29 chr29_19331023     ZHar    G    A        0      0        2 
  29 chr29_19331023   Sample    G    A        0      0        2 
  29 chr29_19333183     AAsi    T    G        0      0        2 
  29 chr29_19333183     AKia    T    G        1      2        2 
  29 chr29_19333183     AOna    T    G        0      0        2 
  29 chr29_19333183     ASom    T    G        0      0        2 
  29 chr29_19333183     HCab    T    G        0      0        2 
  29 chr29_19333183     HPrz    T    G        0      0        2 
  29 chr29_19333183     ZBoe    T    G        0      0        2 
  29 chr29_19333183     ZGre    T    G        0      0        2 
  29 chr29_19333183     ZHar    T    G        0      0        2 
  29 chr29_19333183   Sample    T    G        0      0        2 
  29 chr29_19338543     AAsi    A    G      0.5      1        2 
  29 chr29_19338543     AKia    A    G        0      0        2 
  29 chr29_19338543     AOna    A    G        0      0        2 
  29 chr29_19338543     ASom    A    G        0      0        2 
  29 chr29_19338543     HCab    A    G        0      0        2 
  29 chr29_19338543     HPrz    A    G        0      0        2 
  29 chr29_19338543     ZBoe    A    G        0      0        2 
  29 chr29_19338543     ZGre    A    G        0      0        2 
  29 chr29_19338543     ZHar    A    G        0      0        2 
  29 chr29_19338543   Sample    A    G        0      0        2 
  29 chr29_19340460     AAsi    T    C        0      0        2 
  29 chr29_19340460     AKia    T    C        0      0        2 
  29 chr29_19340460     AOna    T    C        0      0        2 
  29 chr29_19340460     ASom    T    C        0      0        2 
  29 chr29_19340460     HCab    T    C        1      2        2 
  29 chr29_19340460     HPrz    T    C        1      2        2 
  29 chr29_19340460     ZBoe    T    C        0      0        2 
  29 chr29_19340460     ZGre    T    C        0      0        2 
  29 chr29_19340460     ZHar    T    C        0      0        2 
  29 chr29_19340460   Sample    T    C        0      0        2 
  29 chr29_19344858     AAsi    G    A        0      0        2 
  29 chr29_19344858     AKia    G    A        0      0        2 
  29 chr29_19344858     AOna    G    A        0      0        2 
  29 chr29_19344858     ASom    G    A        0      0        2 
  29 chr29_19344858     HCab    G    A        1      2        2 
  29 chr29_19344858     HPrz    G    A        1      2        2 
  29 chr29_19344858     ZBoe    G    A        0      0        2 
  29 chr29_19344858     ZGre    G    A        0      0        2 
  29 chr29_19344858     ZHar    G    A        0      0        2 
  29 chr29_19344858   Sample    G    A        0      0        2 
  29 chr29_19346073     AAsi    G    A        0      0        2 
  29 chr29_19346073     AKia    G    A        0      0        2 
  29 chr29_19346073     AOna    G    A        0      0        2 
  29 chr29_19346073     ASom    G    A        0      0        2 
  29 chr29_19346073     HCab    G    A        1      2        2 
  29 chr29_19346073     HPrz    G    A        1      2        2 
  29 chr29_19346073     ZBoe    G    A        1      2        2 
  29 chr29_19346073     ZGre    G    A        0      0        2 
  29 chr29_19346073     ZHar    G    A        0      0        2 
  29 chr29_19346073   Sample    G    A        0      0        2 
  29 chr29_19362879     AAsi    C    T        0      0        2 
  29 chr29_19362879     AKia    C    T        0      0        2 
  29 chr29_19362879     AOna    C    T        0      0        2 
  29 chr29_19362879     ASom    C    T        0      0        2 
  29 chr29_19362879     HCab    C    T        0      0        2 
  29 chr29_19362879     HPrz    C    T        0      0        2 
  29 chr29_19362879     ZBoe    C    T      0.5      1        2 
  29 chr29_19362879     ZGre    C    T        0      0        2 
  29 chr29_19362879     ZHar    C    T        0      0        2 
  29 chr29_19362879   Sample    C    T        0      0        2 
  29 chr29_19363609     AAsi    C    G        0      0        2 
  29 chr29_19363609     AKia    C    G        0      0        2 
  29 chr29_19363609     AOna    C    G        1      2        2 
  29 chr29_19363609     ASom    C    G        0      0        2 
  29 chr29_19363609     HCab    C    G        0      0        2 
  29 chr29_19363609     HPrz    C    G        0      0        2 
  29 chr29_19363609     ZBoe    C    G        0      0        2 
  29 chr29_19363609     ZGre    C    G        0      0        2 
  29 chr29_19363609     ZHar    C    G        0      0        2 
  29 chr29_19363609   Sample    C    G        0      0        2 
  29 chr29_19365288     AAsi    C    T        0      0        2 
  29 chr29_19365288     AKia    C    T        0      0        2 
  29 chr29_19365288     AOna    C    T        0      0        2 
  29 chr29_19365288     ASom    C    T        0      0        2 
  29 chr29_19365288     HCab    C    T        0      0        2 
  29 chr29_19365288     HPrz    C    T        0      0        2 
  29 chr29_19365288     ZBoe    C    T        0      0        2 
  29 chr29_19365288     ZGre    C    T        1      2        2 
  29 chr29_19365288     ZHar    C    T        0      0        2 
  29 chr29_19365288   Sample    C    T        0      0        2 
  29 chr29_19369136     AAsi    G    C        0      0        2 
  29 chr29_19369136     AKia    G    C        1      2        2 
  29 chr29_19369136     AOna    G    C      0.5      1        2 
  29 chr29_19369136     ASom    G    C        0      0        2 
  29 chr29_19369136     HCab    G    C        0      0        2 
  29 chr29_19369136     HPrz    G    C        0      0        2 
  29 chr29_19369136     ZBoe    G    C        0      0        2 
  29 chr29_19369136     ZGre    G    C        0      0        2 
  29 chr29_19369136     ZHar    G    C        0      0        2 
  29 chr29_19369136   Sample    G    C        0      0        2 
  29 chr29_19369813     AAsi    G    C        0      0        2 
  29 chr29_19369813     AKia    G    C        0      0        2 
  29 chr29_19369813     AOna    G    C        0      0        2 
  29 chr29_19369813     ASom    G    C        0      0        2 
  29 chr29_19369813     HCab    G    C        0      0        2 
  29 chr29_19369813     HPrz    G    C        0      0        2 
  29 chr29_19369813     ZBoe    G    C      0.5      1        2 
  29 chr29_19369813     ZGre    G    C        0      0        2 
  29 chr29_19369813     ZHar    G    C        0      0        2 
  29 chr29_19369813   Sample    G    C        0      0        2 
  29 chr29_19376539     AAsi    A    T        0      0        2 
  29 chr29_19376539     AKia    A    T        0      0        2 
  29 chr29_19376539     AOna    A    T        0      0        2 
  29 chr29_19376539     ASom    A    T        0      0        2 
  29 chr29_19376539     HCab    A    T        1      2        2 
  29 chr29_19376539     HPrz    A    T        1      2        2 
  29 chr29_19376539     ZBoe    A    T        0      0        2 
  29 chr29_19376539     ZGre    A    T        0      0        2 
  29 chr29_19376539     ZHar    A    T        0      0        2 
  29 chr29_19376539   Sample    A    T        0      0        2 
  29 chr29_19381241     AAsi    T    C        0      0        2 
  29 chr29_19381241     AKia    T    C        1      2        2 
  29 chr29_19381241     AOna    T    C      0.5      1        2 
  29 chr29_19381241     ASom    T    C        0      0        2 
  29 chr29_19381241     HCab    T    C        1      2        2 
  29 chr29_19381241     HPrz    T    C        1      2        2 
  29 chr29_19381241     ZBoe    T    C        0      0        2 
  29 chr29_19381241     ZGre    T    C        0      0        2 
  29 chr29_19381241     ZHar    T    C        0      0        2 
  29 chr29_19381241   Sample    T    C        0      0        2 
  29 chr29_19382981     AAsi    A    C        0      0        2 
  29 chr29_19382981     AKia    A    C        1      2        2 
  29 chr29_19382981     AOna    A    C      0.5      1        2 
  29 chr29_19382981     ASom    A    C        0      0        2 
  29 chr29_19382981     HCab    A    C        0      0        2 
  29 chr29_19382981     HPrz    A    C        0      0        2 
  29 chr29_19382981     ZBoe    A    C        0      0        2 
  29 chr29_19382981     ZGre    A    C        0      0        2 
  29 chr29_19382981     ZHar    A    C        0      0        2 
  29 chr29_19382981   Sample    A    C        0      0        2 
  29 chr29_19394140     AAsi    A    G        0      0        2 
  29 chr29_19394140     AKia    A    G        0      0        2 
  29 chr29_19394140     AOna    A    G        0      0        2 
  29 chr29_19394140     ASom    A    G        1      2        2 
  29 chr29_19394140     HCab    A    G        1      2        2 
  29 chr29_19394140     HPrz    A    G        1      2        2 
  29 chr29_19394140     ZBoe    A    G        0      0        2 
  29 chr29_19394140     ZGre    A    G        0      0        2 
  29 chr29_19394140     ZHar    A    G        0      0        2 
  29 chr29_19394140   Sample    A    G        0      0        2 
  29 chr29_19399198     AAsi    C    T      0.5      1        2 
  29 chr29_19399198     AKia    C    T        0      0        2 
  29 chr29_19399198     AOna    C    T        0      0        2 
  29 chr29_19399198     ASom    C    T        0      0        2 
  29 chr29_19399198     HCab    C    T        0      0        2 
  29 chr29_19399198     HPrz    C    T        0      0        2 
  29 chr29_19399198     ZBoe    C    T        0      0        2 
  29 chr29_19399198     ZGre    C    T        0      0        2 
  29 chr29_19399198     ZHar    C    T        0      0        2 
  29 chr29_19399198   Sample    C    T        1      2        2 
  29 chr29_19416261     AAsi    C    G      0.5      1        2 
  29 chr29_19416261     AKia    C    G        0      0        2 
  29 chr29_19416261     AOna    C    G        0      0        2 
  29 chr29_19416261     ASom    C    G        1      2        2 
  29 chr29_19416261     HCab    C    G        0      0        2 
  29 chr29_19416261     HPrz    C    G        0      0        2 
  29 chr29_19416261     ZBoe    C    G        0      0        2 
  29 chr29_19416261     ZGre    C    G        0      0        2 
  29 chr29_19416261     ZHar    C    G        0      0        2 
  29 chr29_19416261   Sample    C    G        1      2        2 
  29 chr29_19437178     AAsi    A    T        0      0        2 
  29 chr29_19437178     AKia    A    T        0      0        2 
  29 chr29_19437178     AOna    A    T        0      0        2 
  29 chr29_19437178     ASom    A    T        0      0        2 
  29 chr29_19437178     HCab    A    T        0      0        2 
  29 chr29_19437178     HPrz    A    T        1      2        2 
  29 chr29_19437178     ZBoe    A    T        0      0        2 
  29 chr29_19437178     ZGre    A    T        0      0        2 
  29 chr29_19437178     ZHar    A    T        0      0        2 
  29 chr29_19437178   Sample    A    T        0      0        2 
  29 chr29_19443866     AAsi    C    G        0      0        2 
  29 chr29_19443866     AKia    C    G      0.5      1        2 
  29 chr29_19443866     AOna    C    G        0      0        2 
  29 chr29_19443866     ASom    C    G        0      0        2 
  29 chr29_19443866     HCab    C    G        0      0        2 
  29 chr29_19443866     HPrz    C    G        0      0        2 
  29 chr29_19443866     ZBoe    C    G        0      0        2 
  29 chr29_19443866     ZGre    C    G        0      0        2 
  29 chr29_19443866     ZHar    C    G        0      0        2 
  29 chr29_19443866   Sample    C    G        0      0        2 
  29 chr29_19452214     AAsi    C    T        0      0        2 
  29 chr29_19452214     AKia    C    T      0.5      1        2 
  29 chr29_19452214     AOna    C    T        1      2        2 
  29 chr29_19452214     ASom    C    T        0      0        2 
  29 chr29_19452214     HCab    C    T        0      0        2 
  29 chr29_19452214     HPrz    C    T        0      0        2 
  29 chr29_19452214     ZBoe    C    T        0      0        2 
  29 chr29_19452214     ZGre    C    T        0      0        2 
  29 chr29_19452214     ZHar    C    T      0.5      1        2 
  29 chr29_19452214   Sample    C    T        0      0        2 
  29 chr29_19453332     AAsi    T    C        0      0        2 
  29 chr29_19453332     AKia    T    C        0      0        2 
  29 chr29_19453332     AOna    T    C        0      0        2 
  29 chr29_19453332     ASom    T    C        0      0        2 
  29 chr29_19453332     HCab    T    C        0      0        2 
  29 chr29_19453332     HPrz    T    C        0      0        2 
  29 chr29_19453332     ZBoe    T    C        0      0        2 
  29 chr29_19453332     ZGre    T    C        1      2        2 
  29 chr29_19453332     ZHar    T    C        0      0        2 
  29 chr29_19453332   Sample    T    C        0      0        2 
  29 chr29_19455955     AAsi    G    A        0      0        2 
  29 chr29_19455955     AKia    G    A        0      0        2 
  29 chr29_19455955     AOna    G    A        0      0        2 
  29 chr29_19455955     ASom    G    A        0      0        2 
  29 chr29_19455955     HCab    G    A        0      0        2 
  29 chr29_19455955     HPrz    G    A        0      0        2 
  29 chr29_19455955     ZBoe    G    A      0.5      1        2 
  29 chr29_19455955     ZGre    G    A        0      0        2 
  29 chr29_19455955     ZHar    G    A        0      0        2 
  29 chr29_19455955   Sample    G    A        0      0        2 
  29 chr29_19460058     AAsi    T    C        0      0        2 
  29 chr29_19460058     AKia    T    C        1      2        2 
  29 chr29_19460058     AOna    T    C      0.5      1        2 
```
