## Supplementary File 7. Zonkey (Schubert et al. 2017) report for donkey specimen Ancient7. for "No genetic evidence yet for hinnies at Mazongshan (400-160 BCE), northwestern China": incl_ts.frq.strat (part 287 of 296)

```
  29 chr29_19460058     ASom    T    C        0      0        2 
  29 chr29_19460058     HCab    T    C        0      0        2 
  29 chr29_19460058     HPrz    T    C        0      0        2 
  29 chr29_19460058     ZBoe    T    C        0      0        2 
  29 chr29_19460058     ZGre    T    C        0      0        2 
  29 chr29_19460058     ZHar    T    C        0      0        2 
  29 chr29_19460058   Sample    T    C        0      0        2 
  29 chr29_19460547     AAsi    G    A        0      0        2 
  29 chr29_19460547     AKia    G    A        0      0        2 
  29 chr29_19460547     AOna    G    A        0      0        2 
  29 chr29_19460547     ASom    G    A        0      0        2 
  29 chr29_19460547     HCab    G    A        0      0        2 
  29 chr29_19460547     HPrz    G    A        0      0        2 
  29 chr29_19460547     ZBoe    G    A        1      2        2 
  29 chr29_19460547     ZGre    G    A        0      0        2 
  29 chr29_19460547     ZHar    G    A        0      0        2 
  29 chr29_19460547   Sample    G    A        0      0        2 
  29 chr29_19466267     AAsi    G    C        0      0        2 
  29 chr29_19466267     AKia    G    C        0      0        2 
  29 chr29_19466267     AOna    G    C      0.5      1        2 
  29 chr29_19466267     ASom    G    C        0      0        2 
  29 chr29_19466267     HCab    G    C        1      2        2 
  29 chr29_19466267     HPrz    G    C        1      2        2 
  29 chr29_19466267     ZBoe    G    C        0      0        2 
  29 chr29_19466267     ZGre    G    C        0      0        2 
  29 chr29_19466267     ZHar    G    C        0      0        2 
  29 chr29_19466267   Sample    G    C        0      0        2 
  29 chr29_19469030     AAsi    C    A        0      0        2 
  29 chr29_19469030     AKia    C    A        0      0        2 
  29 chr29_19469030     AOna    C    A        1      2        2 
  29 chr29_19469030     ASom    C    A        0      0        2 
  29 chr29_19469030     HCab    C    A        0      0        2 
  29 chr29_19469030     HPrz    C    A        0      0        2 
  29 chr29_19469030     ZBoe    C    A        0      0        2 
  29 chr29_19469030     ZGre    C    A        0      0        2 
  29 chr29_19469030     ZHar    C    A        0      0        2 
  29 chr29_19469030   Sample    C    A        0      0        2 
  29 chr29_19470713     AAsi    G    C        0      0        2 
  29 chr29_19470713     AKia    G    C        0      0        2 
  29 chr29_19470713     AOna    G    C      0.5      1        2 
  29 chr29_19470713     ASom    G    C        0      0        2 
  29 chr29_19470713     HCab    G    C        0      0        2 
  29 chr29_19470713     HPrz    G    C        0      0        2 
  29 chr29_19470713     ZBoe    G    C        0      0        2 
  29 chr29_19470713     ZGre    G    C        0      0        2 
  29 chr29_19470713     ZHar    G    C        0      0        2 
  29 chr29_19470713   Sample    G    C        0      0        2 
  29 chr29_19470893     AAsi    A    C        0      0        2 
  29 chr29_19470893     AKia    A    C        0      0        2 
  29 chr29_19470893     AOna    A    C        0      0        2 
  29 chr29_19470893     ASom    A    C        0      0        2 
  29 chr29_19470893     HCab    A    C        0      0        2 
  29 chr29_19470893     HPrz    A    C        0      0        2 
  29 chr29_19470893     ZBoe    A    C      0.5      1        2 
  29 chr29_19470893     ZGre    A    C        0      0        2 
  29 chr29_19470893     ZHar    A    C        0      0        2 
  29 chr29_19470893   Sample    A    C        0      0        2 
  29 chr29_19473134     AAsi    A    G        0      0        2 
  29 chr29_19473134     AKia    A    G        0      0        2 
  29 chr29_19473134     AOna    A    G        0      0        2 
  29 chr29_19473134     ASom    A    G        0      0        2 
  29 chr29_19473134     HCab    A    G        1      2        2 
  29 chr29_19473134     HPrz    A    G        1      2        2 
  29 chr29_19473134     ZBoe    A    G        0      0        2 
  29 chr29_19473134     ZGre    A    G        0      0        2 
  29 chr29_19473134     ZHar    A    G        0      0        2 
  29 chr29_19473134   Sample    A    G        0      0        2 
  29 chr29_19479435     AAsi    G    C        0      0        2 
  29 chr29_19479435     AKia    G    C        0      0        2 
  29 chr29_19479435     AOna    G    C        0      0        2 
  29 chr29_19479435     ASom    G    C        0      0        2 
  29 chr29_19479435     HCab    G    C        0      0        2 
  29 chr29_19479435     HPrz    G    C        0      0        2 
  29 chr29_19479435     ZBoe    G    C      0.5      1        2 
  29 chr29_19479435     ZGre    G    C        0      0        2 
  29 chr29_19479435     ZHar    G    C        0      0        2 
  29 chr29_19479435   Sample    G    C        0      0        2 
  29 chr29_19488344     AAsi    C    G        0      0        2 
  29 chr29_19488344     AKia    C    G        0      0        2 
  29 chr29_19488344     AOna    C    G        0      0        2 
  29 chr29_19488344     ASom    C    G        0      0        2 
  29 chr29_19488344     HCab    C    G        0      0        2 
  29 chr29_19488344     HPrz    C    G        0      0        2 
  29 chr29_19488344     ZBoe    C    G      0.5      1        2 
  29 chr29_19488344     ZGre    C    G        0      0        2 
  29 chr29_19488344     ZHar    C    G        0      0        2 
  29 chr29_19488344   Sample    C    G        0      0        2 
  29 chr29_19491224     AAsi    T    C        0      0        2 
  29 chr29_19491224     AKia    T    C        0      0        2 
  29 chr29_19491224     AOna    T    C        0      0        2 
  29 chr29_19491224     ASom    T    C        1      2        2 
  29 chr29_19491224     HCab    T    C        0      0        2 
  29 chr29_19491224     HPrz    T    C        0      0        2 
  29 chr29_19491224     ZBoe    T    C        0      0        2 
  29 chr29_19491224     ZGre    T    C        0      0        2 
  29 chr29_19491224     ZHar    T    C        0      0        2 
  29 chr29_19491224   Sample    T    C        0      0        2 
  29 chr29_19497491     AAsi    G    A        0      0        2 
  29 chr29_19497491     AKia    G    A        0      0        2 
  29 chr29_19497491     AOna    G    A        0      0        2 
  29 chr29_19497491     ASom    G    A        1      2        2 
  29 chr29_19497491     HCab    G    A        0      0        2 
  29 chr29_19497491     HPrz    G    A        0      0        2 
  29 chr29_19497491     ZBoe    G    A        0      0        2 
  29 chr29_19497491     ZGre    G    A        0      0        2 
  29 chr29_19497491     ZHar    G    A        0      0        2 
  29 chr29_19497491   Sample    G    A        0      0        2 
  29 chr29_19507331     AAsi    A    T        0      0        2 
  29 chr29_19507331     AKia    A    T        0      0        2 
  29 chr29_19507331     AOna    A    T      0.5      1        2 
  29 chr29_19507331     ASom    A    T        0      0        2 
  29 chr29_19507331     HCab    A    T        0      0        2 
  29 chr29_19507331     HPrz    A    T        0      0        2 
  29 chr29_19507331     ZBoe    A    T        0      0        2 
  29 chr29_19507331     ZGre    A    T        0      0        2 
  29 chr29_19507331     ZHar    A    T        0      0        2 
  29 chr29_19507331   Sample    A    T        0      0        2 
  29 chr29_19512452     AAsi    C    T        0      0        2 
  29 chr29_19512452     AKia    C    T        0      0        2 
  29 chr29_19512452     AOna    C    T        0      0        2 
  29 chr29_19512452     ASom    C    T        0      0        2 
  29 chr29_19512452     HCab    C    T        1      2        2 
  29 chr29_19512452     HPrz    C    T        1      2        2 
  29 chr29_19512452     ZBoe    C    T        0      0        2 
  29 chr29_19512452     ZGre    C    T        0      0        2 
  29 chr29_19512452     ZHar    C    T        0      0        2 
  29 chr29_19512452   Sample    C    T        0      0        2 
  29 chr29_19514050     AAsi    C    G        0      0        2 
  29 chr29_19514050     AKia    C    G        0      0        2 
  29 chr29_19514050     AOna    C    G        0      0        2 
  29 chr29_19514050     ASom    C    G        0      0        2 
  29 chr29_19514050     HCab    C    G        0      0        2 
  29 chr29_19514050     HPrz    C    G        0      0        2 
  29 chr29_19514050     ZBoe    C    G        0      0        2 
  29 chr29_19514050     ZGre    C    G        0      0        2 
  29 chr29_19514050     ZHar    C    G      0.5      1        2 
  29 chr29_19514050   Sample    C    G        0      0        2 
  29 chr29_19526403     AAsi    T    C        0      0        2 
  29 chr29_19526403     AKia    T    C        0      0        2 
  29 chr29_19526403     AOna    T    C        0      0        2 
  29 chr29_19526403     ASom    T    C        0      0        2 
  29 chr29_19526403     HCab    T    C        0      0        2 
  29 chr29_19526403     HPrz    T    C        0      0        2 
  29 chr29_19526403     ZBoe    T    C        0      0        2 
  29 chr29_19526403     ZGre    T    C      0.5      1        2 
  29 chr29_19526403     ZHar    T    C        0      0        2 
  29 chr29_19526403   Sample    T    C        0      0        2 
  29 chr29_19526484     AAsi    G    C        0      0        2 
  29 chr29_19526484     AKia    G    C        0      0        2 
  29 chr29_19526484     AOna    G    C        0      0        2 
  29 chr29_19526484     ASom    G    C        0      0        2 
  29 chr29_19526484     HCab    G    C        1      2        2 
  29 chr29_19526484     HPrz    G    C        1      2        2 
  29 chr29_19526484     ZBoe    G    C        0      0        2 
  29 chr29_19526484     ZGre    G    C        0      0        2 
  29 chr29_19526484     ZHar    G    C        0      0        2 
  29 chr29_19526484   Sample    G    C        0      0        2 
  29 chr29_19531582     AAsi    G    A        0      0        2 
  29 chr29_19531582     AKia    G    A        0      0        2 
  29 chr29_19531582     AOna    G    A        0      0        2 
  29 chr29_19531582     ASom    G    A        0      0        2 
  29 chr29_19531582     HCab    G    A        0      0        2 
  29 chr29_19531582     HPrz    G    A      0.5      1        2 
  29 chr29_19531582     ZBoe    G    A        0      0        2 
  29 chr29_19531582     ZGre    G    A        0      0        2 
  29 chr29_19531582     ZHar    G    A        0      0        2 
  29 chr29_19531582   Sample    G    A        0      0        2 
  29 chr29_19532171     AAsi    G    A        0      0        2 
  29 chr29_19532171     AKia    G    A        0      0        2 
  29 chr29_19532171     AOna    G    A      0.5      1        2 
  29 chr29_19532171     ASom    G    A        0      0        2 
  29 chr29_19532171     HCab    G    A        0      0        2 
  29 chr29_19532171     HPrz    G    A        0      0        2 
  29 chr29_19532171     ZBoe    G    A        0      0        2 
  29 chr29_19532171     ZGre    G    A        0      0        2 
  29 chr29_19532171     ZHar    G    A        0      0        2 
  29 chr29_19532171   Sample    G    A        0      0        2 
  29 chr29_19533144     AAsi    T    A        0      0        2 
  29 chr29_19533144     AKia    T    A        0      0        2 
  29 chr29_19533144     AOna    T    A        0      0        2 
  29 chr29_19533144     ASom    T    A        0      0        2 
  29 chr29_19533144     HCab    T    A      0.5      1        2 
  29 chr29_19533144     HPrz    T    A      0.5      1        2 
  29 chr29_19533144     ZBoe    T    A        0      0        2 
  29 chr29_19533144     ZGre    T    A        0      0        2 
  29 chr29_19533144     ZHar    T    A        0      0        2 
  29 chr29_19533144   Sample    T    A        0      0        2 
  29 chr29_19541179     AAsi    A    G        0      0        2 
  29 chr29_19541179     AKia    A    G        0      0        2 
  29 chr29_19541179     AOna    A    G        0      0        2 
  29 chr29_19541179     ASom    A    G        0      0        2 
  29 chr29_19541179     HCab    A    G        0      0        2 
  29 chr29_19541179     HPrz    A    G        0      0        2 
  29 chr29_19541179     ZBoe    A    G      0.5      1        2 
  29 chr29_19541179     ZGre    A    G        0      0        2 
  29 chr29_19541179     ZHar    A    G        0      0        2 
  29 chr29_19541179   Sample    A    G        0      0        2 
  29 chr29_19542961     AAsi    G    C        0      0        2 
  29 chr29_19542961     AKia    G    C        0      0        2 
  29 chr29_19542961     AOna    G    C        0      0        2 
  29 chr29_19542961     ASom    G    C        0      0        2 
  29 chr29_19542961     HCab    G    C        0      0        2 
  29 chr29_19542961     HPrz    G    C        0      0        2 
  29 chr29_19542961     ZBoe    G    C      0.5      1        2 
  29 chr29_19542961     ZGre    G    C        0      0        2 
  29 chr29_19542961     ZHar    G    C        0      0        2 
  29 chr29_19542961   Sample    G    C        0      0        2 
  29 chr29_19547720     AAsi    A    T        0      0        2 
  29 chr29_19547720     AKia    A    T        0      0        2 
  29 chr29_19547720     AOna    A    T        0      0        2 
  29 chr29_19547720     ASom    A    T        0      0        2 
  29 chr29_19547720     HCab    A    T        0      0        2 
  29 chr29_19547720     HPrz    A    T        0      0        2 
  29 chr29_19547720     ZBoe    A    T      0.5      1        2 
  29 chr29_19547720     ZGre    A    T        0      0        2 
  29 chr29_19547720     ZHar    A    T        0      0        2 
  29 chr29_19547720   Sample    A    T        0      0        2 
  29 chr29_19548013     AAsi    A    G        0      0        2 
  29 chr29_19548013     AKia    A    G        1      2        2 
  29 chr29_19548013     AOna    A    G        1      2        2 
  29 chr29_19548013     ASom    A    G        0      0        2 
  29 chr29_19548013     HCab    A    G        0      0        2 
  29 chr29_19548013     HPrz    A    G        0      0        2 
  29 chr29_19548013     ZBoe    A    G        0      0        2 
  29 chr29_19548013     ZGre    A    G        0      0        2 
  29 chr29_19548013     ZHar    A    G        0      0        2 
  29 chr29_19548013   Sample    A    G        0      0        2 
  29 chr29_19566330     AAsi    T    C        0      0        2 
  29 chr29_19566330     AKia    T    C        0      0        2 
  29 chr29_19566330     AOna    T    C        0      0        2 
  29 chr29_19566330     ASom    T    C        0      0        2 
  29 chr29_19566330     HCab    T    C        1      2        2 
  29 chr29_19566330     HPrz    T    C        1      2        2 
  29 chr29_19566330     ZBoe    T    C        0      0        2 
  29 chr29_19566330     ZGre    T    C        0      0        2 
  29 chr29_19566330     ZHar    T    C        0      0        2 
  29 chr29_19566330   Sample    T    C        0      0        2 
  29 chr29_19566604     AAsi    T    C        0      0        2 
  29 chr29_19566604     AKia    T    C        0      0        2 
  29 chr29_19566604     AOna    T    C        0      0        2 
  29 chr29_19566604     ASom    T    C        0      0        2 
  29 chr29_19566604     HCab    T    C      0.5      1        2 
  29 chr29_19566604     HPrz    T    C        0      0        2 
  29 chr29_19566604     ZBoe    T    C        0      0        2 
  29 chr29_19566604     ZGre    T    C        0      0        2 
  29 chr29_19566604     ZHar    T    C        0      0        2 
  29 chr29_19566604   Sample    T    C        0      0        2 
  29 chr29_19567985     AAsi    A    G        0      0        2 
  29 chr29_19567985     AKia    A    G        0      0        2 
  29 chr29_19567985     AOna    A    G        0      0        2 
  29 chr29_19567985     ASom    A    G        0      0        2 
  29 chr29_19567985     HCab    A    G      0.5      1        2 
  29 chr29_19567985     HPrz    A    G        0      0        2 
  29 chr29_19567985     ZBoe    A    G        0      0        2 
  29 chr29_19567985     ZGre    A    G        0      0        2 
  29 chr29_19567985     ZHar    A    G        0      0        2 
  29 chr29_19567985   Sample    A    G        0      0        2 
  29 chr29_19574059     AAsi    T    C        0      0        2 
  29 chr29_19574059     AKia    T    C        0      0        2 
  29 chr29_19574059     AOna    T    C        1      2        2 
  29 chr29_19574059     ASom    T    C        0      0        2 
  29 chr29_19574059     HCab    T    C        0      0        2 
  29 chr29_19574059     HPrz    T    C        0      0        2 
  29 chr29_19574059     ZBoe    T    C        0      0        2 
  29 chr29_19574059     ZGre    T    C        0      0        2 
  29 chr29_19574059     ZHar    T    C        0      0        2 
  29 chr29_19574059   Sample    T    C        0      0        2 
  29 chr29_19577523     AAsi    A    G        0      0        2 
  29 chr29_19577523     AKia    A    G        0      0        2 
  29 chr29_19577523     AOna    A    G        0      0        2 
  29 chr29_19577523     ASom    A    G        0      0        2 
  29 chr29_19577523     HCab    A    G        1      2        2 
  29 chr29_19577523     HPrz    A    G        1      2        2 
  29 chr29_19577523     ZBoe    A    G        0      0        2 
  29 chr29_19577523     ZGre    A    G        0      0        2 
  29 chr29_19577523     ZHar    A    G        0      0        2 
  29 chr29_19577523   Sample    A    G        0      0        2 
  29 chr29_19578422     AAsi    C    T        0      0        2 
  29 chr29_19578422     AKia    C    T        0      0        2 
  29 chr29_19578422     AOna    C    T        0      0        2 
  29 chr29_19578422     ASom    C    T        0      0        2 
  29 chr29_19578422     HCab    C    T        0      0        2 
  29 chr29_19578422     HPrz    C    T        0      0        2 
  29 chr29_19578422     ZBoe    C    T        0      0        2 
  29 chr29_19578422     ZGre    C    T        1      2        2 
  29 chr29_19578422     ZHar    C    T        0      0        2 
  29 chr29_19578422   Sample    C    T        0      0        2 
  29 chr29_19585468     AAsi    A    G        0      0        2 
  29 chr29_19585468     AKia    A    G        0      0        2 
  29 chr29_19585468     AOna    A    G        0      0        2 
  29 chr29_19585468     ASom    A    G        0      0        2 
  29 chr29_19585468     HCab    A    G        1      2        2 
  29 chr29_19585468     HPrz    A    G        1      2        2 
  29 chr29_19585468     ZBoe    A    G      0.5      1        2 
  29 chr29_19585468     ZGre    A    G        0      0        2 
  29 chr29_19585468     ZHar    A    G        0      0        2 
  29 chr29_19585468   Sample    A    G        0      0        2 
  29 chr29_19588146     AAsi    A    G        0      0        2 
  29 chr29_19588146     AKia    A    G        0      0        2 
  29 chr29_19588146     AOna    A    G        0      0        2 
  29 chr29_19588146     ASom    A    G        0      0        2 
  29 chr29_19588146     HCab    A    G        0      0        2 
  29 chr29_19588146     HPrz    A    G      0.5      1        2 
  29 chr29_19588146     ZBoe    A    G        0      0        2 
  29 chr29_19588146     ZGre    A    G        0      0        2 
  29 chr29_19588146     ZHar    A    G        0      0        2 
  29 chr29_19588146   Sample    A    G        1      2        2 
  29 chr29_19588616     AAsi    G    A        0      0        2 
  29 chr29_19588616     AKia    G    A        0      0        2 
  29 chr29_19588616     AOna    G    A        0      0        2 
  29 chr29_19588616     ASom    G    A        0      0        2 
  29 chr29_19588616     HCab    G    A        0      0        2 
  29 chr29_19588616     HPrz    G    A        0      0        2 
  29 chr29_19588616     ZBoe    G    A        1      2        2 
  29 chr29_19588616     ZGre    G    A        0      0        2 
  29 chr29_19588616     ZHar    G    A        0      0        2 
  29 chr29_19588616   Sample    G    A        0      0        2 
  29 chr29_19589000     AAsi    C    G        1      2        2 
  29 chr29_19589000     AKia    C    G        0      0        2 
  29 chr29_19589000     AOna    C    G        0      0        2 
  29 chr29_19589000     ASom    C    G        1      2        2 
  29 chr29_19589000     HCab    C    G        0      0        2 
  29 chr29_19589000     HPrz    C    G        0      0        2 
  29 chr29_19589000     ZBoe    C    G        0      0        2 
  29 chr29_19589000     ZGre    C    G        0      0        2 
  29 chr29_19589000     ZHar    C    G        0      0        2 
  29 chr29_19589000   Sample    C    G        1      2        2 
  29 chr29_19589014     AAsi    C    G        1      2        2 
  29 chr29_19589014     AKia    C    G        0      0        2 
  29 chr29_19589014     AOna    C    G        0      0        2 
  29 chr29_19589014     ASom    C    G        1      2        2 
  29 chr29_19589014     HCab    C    G        1      2        2 
  29 chr29_19589014     HPrz    C    G        1      2        2 
  29 chr29_19589014     ZBoe    C    G        0      0        2 
  29 chr29_19589014     ZGre    C    G        0      0        2 
  29 chr29_19589014     ZHar    C    G        0      0        2 
  29 chr29_19589014   Sample    C    G        1      2        2 
  29 chr29_19590747     AAsi    T    C        0      0        2 
  29 chr29_19590747     AKia    T    C        0      0        2 
  29 chr29_19590747     AOna    T    C        0      0        2 
  29 chr29_19590747     ASom    T    C        0      0        2 
  29 chr29_19590747     HCab    T    C        1      2        2 
  29 chr29_19590747     HPrz    T    C        1      2        2 
  29 chr29_19590747     ZBoe    T    C        0      0        2 
  29 chr29_19590747     ZGre    T    C        0      0        2 
  29 chr29_19590747     ZHar    T    C        0      0        2 
  29 chr29_19590747   Sample    T    C        0      0        2 
  29 chr29_19599486     AAsi    C    T        0      0        2 
  29 chr29_19599486     AKia    C    T        0      0        2 
  29 chr29_19599486     AOna    C    T        0      0        2 
  29 chr29_19599486     ASom    C    T        0      0        2 
  29 chr29_19599486     HCab    C    T        0      0        2 
  29 chr29_19599486     HPrz    C    T        0      0        2 
  29 chr29_19599486     ZBoe    C    T        1      2        2 
  29 chr29_19599486     ZGre    C    T        0      0        2 
  29 chr29_19599486     ZHar    C    T        0      0        2 
  29 chr29_19599486   Sample    C    T        0      0        2 
  29 chr29_19602744     AAsi    G    T        0      0        2 
  29 chr29_19602744     AKia    G    T        0      0        2 
  29 chr29_19602744     AOna    G    T        0      0        2 
  29 chr29_19602744     ASom    G    T        0      0        2 
  29 chr29_19602744     HCab    G    T        0      0        2 
  29 chr29_19602744     HPrz    G    T        0      0        2 
  29 chr29_19602744     ZBoe    G    T      0.5      1        2 
  29 chr29_19602744     ZGre    G    T        0      0        2 
  29 chr29_19602744     ZHar    G    T        0      0        2 
  29 chr29_19602744   Sample    G    T        0      0        2 
  29 chr29_19611041     AAsi    G    T        0      0        2 
  29 chr29_19611041     AKia    G    T        1      2        2 
  29 chr29_19611041     AOna    G    T        0      0        2 
  29 chr29_19611041     ASom    G    T        0      0        2 
  29 chr29_19611041     HCab    G    T        0      0        2 
  29 chr29_19611041     HPrz    G    T        0      0        2 
  29 chr29_19611041     ZBoe    G    T        0      0        2 
  29 chr29_19611041     ZGre    G    T        0      0        2 
  29 chr29_19611041     ZHar    G    T        0      0        2 
  29 chr29_19611041   Sample    G    T        0      0        2 
  29 chr29_19611140     AAsi    C    T        0      0        2 
  29 chr29_19611140     AKia    C    T        0      0        2 
  29 chr29_19611140     AOna    C    T        0      0        2 
  29 chr29_19611140     ASom    C    T        0      0        2 
  29 chr29_19611140     HCab    C    T        0      0        2 
  29 chr29_19611140     HPrz    C    T      0.5      1        2 
  29 chr29_19611140     ZBoe    C    T        0      0        2 
  29 chr29_19611140     ZGre    C    T        0      0        2 
  29 chr29_19611140     ZHar    C    T        0      0        2 
  29 chr29_19611140   Sample    C    T        0      0        2 
  29 chr29_19612501     AAsi    C    T        1      2        2 
  29 chr29_19612501     AKia    C    T        1      2        2 
  29 chr29_19612501     AOna    C    T        1      2        2 
  29 chr29_19612501     ASom    C    T        1      2        2 
  29 chr29_19612501     HCab    C    T        0      0        2 
  29 chr29_19612501     HPrz    C    T        0      0        2 
  29 chr29_19612501     ZBoe    C    T        0      0        2 
  29 chr29_19612501     ZGre    C    T        0      0        2 
  29 chr29_19612501     ZHar    C    T        0      0        2 
  29 chr29_19612501   Sample    C    T        1      2        2 
  29 chr29_19619019     AAsi    G    A        0      0        2 
  29 chr29_19619019     AKia    G    A        0      0        2 
  29 chr29_19619019     AOna    G    A        0      0        2 
  29 chr29_19619019     ASom    G    A        0      0        2 
  29 chr29_19619019     HCab    G    A        0      0        2 
  29 chr29_19619019     HPrz    G    A        0      0        2 
  29 chr29_19619019     ZBoe    G    A        0      0        2 
  29 chr29_19619019     ZGre    G    A        1      2        2 
  29 chr29_19619019     ZHar    G    A        0      0        2 
  29 chr29_19619019   Sample    G    A        0      0        2 
  29 chr29_19621869     AAsi    T    A        0      0        2 
  29 chr29_19621869     AKia    T    A        0      0        2 
  29 chr29_19621869     AOna    T    A        0      0        2 
  29 chr29_19621869     ASom    T    A        0      0        2 
  29 chr29_19621869     HCab    T    A        0      0        2 
  29 chr29_19621869     HPrz    T    A        0      0        2 
  29 chr29_19621869     ZBoe    T    A        1      2        2 
  29 chr29_19621869     ZGre    T    A        0      0        2 
  29 chr29_19621869     ZHar    T    A        0      0        2 
  29 chr29_19621869   Sample    T    A        0      0        2 
  29 chr29_19629977     AAsi    G    A        0      0        2 
  29 chr29_19629977     AKia    G    A        0      0        2 
  29 chr29_19629977     AOna    G    A        0      0        2 
  29 chr29_19629977     ASom    G    A        0      0        2 
  29 chr29_19629977     HCab    G    A      0.5      1        2 
  29 chr29_19629977     HPrz    G    A        0      0        2 
  29 chr29_19629977     ZBoe    G    A        0      0        2 
  29 chr29_19629977     ZGre    G    A        0      0        2 
  29 chr29_19629977     ZHar    G    A        0      0        2 
  29 chr29_19629977   Sample    G    A        0      0        2 
  29 chr29_19633381     AAsi    C    A        0      0        2 
  29 chr29_19633381     AKia    C    A        0      0        2 
  29 chr29_19633381     AOna    C    A        0      0        2 
  29 chr29_19633381     ASom    C    A        0      0        2 
  29 chr29_19633381     HCab    C    A        0      0        2 
  29 chr29_19633381     HPrz    C    A        0      0        2 
  29 chr29_19633381     ZBoe    C    A        0      0        2 
  29 chr29_19633381     ZGre    C    A        0      0        2 
  29 chr29_19633381     ZHar    C    A        1      2        2 
  29 chr29_19633381   Sample    C    A        0      0        2 
  29 chr29_19634359     AAsi    A    G        1      2        2 
  29 chr29_19634359     AKia    A    G        0      0        2 
  29 chr29_19634359     AOna    A    G        0      0        2 
  29 chr29_19634359     ASom    A    G        0      0        2 
  29 chr29_19634359     HCab    A    G        0      0        2 
  29 chr29_19634359     HPrz    A    G        0      0        2 
  29 chr29_19634359     ZBoe    A    G        0      0        2 
  29 chr29_19634359     ZGre    A    G        0      0        2 
  29 chr29_19634359     ZHar    A    G        0      0        2 
  29 chr29_19634359   Sample    A    G        1      2        2 
  29 chr29_19636990     AAsi    A    G        0      0        2 
  29 chr29_19636990     AKia    A    G        0      0        2 
  29 chr29_19636990     AOna    A    G        0      0        2 
  29 chr29_19636990     ASom    A    G        0      0        2 
  29 chr29_19636990     HCab    A    G        1      2        2 
  29 chr29_19636990     HPrz    A    G        1      2        2 
  29 chr29_19636990     ZBoe    A    G        0      0        2 
  29 chr29_19636990     ZGre    A    G        0      0        2 
  29 chr29_19636990     ZHar    A    G        0      0        2 
  29 chr29_19636990   Sample    A    G        0      0        2 
  29 chr29_19637404     AAsi    G    T        0      0        2 
  29 chr29_19637404     AKia    G    T        1      2        2 
  29 chr29_19637404     AOna    G    T        1      2        2 
  29 chr29_19637404     ASom    G    T        0      0        2 
  29 chr29_19637404     HCab    G    T        1      2        2 
  29 chr29_19637404     HPrz    G    T        1      2        2 
  29 chr29_19637404     ZBoe    G    T        0      0        2 
  29 chr29_19637404     ZGre    G    T        0      0        2 
  29 chr29_19637404     ZHar    G    T        0      0        2 
  29 chr29_19637404   Sample    G    T        0      0        2 
  29 chr29_19639736     AAsi    C    T        0      0        2 
  29 chr29_19639736     AKia    C    T        0      0        2 
  29 chr29_19639736     AOna    C    T        1      2        2 
  29 chr29_19639736     ASom    C    T        0      0        2 
  29 chr29_19639736     HCab    C    T        0      0        2 
  29 chr29_19639736     HPrz    C    T        0      0        2 
  29 chr29_19639736     ZBoe    C    T        0      0        2 
  29 chr29_19639736     ZGre    C    T        0      0        2 
  29 chr29_19639736     ZHar    C    T        0      0        2 
  29 chr29_19639736   Sample    C    T        0      0        2 
  29 chr29_19640073     AAsi    G    C        1      2        2 
  29 chr29_19640073     AKia    G    C        0      0        2 
  29 chr29_19640073     AOna    G    C        0      0        2 
  29 chr29_19640073     ASom    G    C        0      0        2 
  29 chr29_19640073     HCab    G    C        0      0        2 
  29 chr29_19640073     HPrz    G    C        0      0        2 
  29 chr29_19640073     ZBoe    G    C        0      0        2 
  29 chr29_19640073     ZGre    G    C        0      0        2 
  29 chr29_19640073     ZHar    G    C        0      0        2 
  29 chr29_19640073   Sample    G    C        1      2        2 
  29 chr29_19644131     AAsi    C    T        0      0        2 
  29 chr29_19644131     AKia    C    T        1      2        2 
  29 chr29_19644131     AOna    C    T      0.5      1        2 
  29 chr29_19644131     ASom    C    T        0      0        2 
  29 chr29_19644131     HCab    C    T        0      0        2 
  29 chr29_19644131     HPrz    C    T        0      0        2 
  29 chr29_19644131     ZBoe    C    T        0      0        2 
  29 chr29_19644131     ZGre    C    T        0      0        2 
  29 chr29_19644131     ZHar    C    T        0      0        2 
  29 chr29_19644131   Sample    C    T        0      0        2 
  29 chr29_19646062     AAsi    G    A        0      0        2 
  29 chr29_19646062     AKia    G    A        0      0        2 
  29 chr29_19646062     AOna    G    A        0      0        2 
  29 chr29_19646062     ASom    G    A        0      0        2 
  29 chr29_19646062     HCab    G    A        1      2        2 
  29 chr29_19646062     HPrz    G    A        0      0        2 
  29 chr29_19646062     ZBoe    G    A        0      0        2 
  29 chr29_19646062     ZGre    G    A        0      0        2 
  29 chr29_19646062     ZHar    G    A        0      0        2 
  29 chr29_19646062   Sample    G    A        0      0        2 
  29 chr29_19648225     AAsi    C    G        0      0        2 
  29 chr29_19648225     AKia    C    G        0      0        2 
  29 chr29_19648225     AOna    C    G        0      0        2 
  29 chr29_19648225     ASom    C    G        0      0        2 
  29 chr29_19648225     HCab    C    G        1      2        2 
  29 chr29_19648225     HPrz    C    G        1      2        2 
  29 chr29_19648225     ZBoe    C    G        0      0        2 
  29 chr29_19648225     ZGre    C    G        0      0        2 
  29 chr29_19648225     ZHar    C    G        0      0        2 
  29 chr29_19648225   Sample    C    G        0      0        2 
  29 chr29_19652876     AAsi    A    G        0      0        2 
  29 chr29_19652876     AKia    A    G        0      0        2 
  29 chr29_19652876     AOna    A    G        0      0        2 
  29 chr29_19652876     ASom    A    G        0      0        2 
  29 chr29_19652876     HCab    A    G        1      2        2 
  29 chr29_19652876     HPrz    A    G        1      2        2 
  29 chr29_19652876     ZBoe    A    G        0      0        2 
  29 chr29_19652876     ZGre    A    G        0      0        2 
  29 chr29_19652876     ZHar    A    G        0      0        2 
  29 chr29_19652876   Sample    A    G        0      0        2 
  29 chr29_19657333     AAsi    T    C        0      0        2 
  29 chr29_19657333     AKia    T    C        0      0        2 
  29 chr29_19657333     AOna    T    C      0.5      1        2 
  29 chr29_19657333     ASom    T    C        0      0        2 
  29 chr29_19657333     HCab    T    C        0      0        2 
  29 chr29_19657333     HPrz    T    C        0      0        2 
  29 chr29_19657333     ZBoe    T    C        0      0        2 
  29 chr29_19657333     ZGre    T    C        0      0        2 
  29 chr29_19657333     ZHar    T    C        0      0        2 
  29 chr29_19657333   Sample    T    C        0      0        2 
  29 chr29_19672650     AAsi    C    A        0      0        2 
  29 chr29_19672650     AKia    C    A        0      0        2 
  29 chr29_19672650     AOna    C    A        1      2        2 
  29 chr29_19672650     ASom    C    A        0      0        2 
  29 chr29_19672650     HCab    C    A        0      0        2 
  29 chr29_19672650     HPrz    C    A        0      0        2 
  29 chr29_19672650     ZBoe    C    A        0      0        2 
  29 chr29_19672650     ZGre    C    A        0      0        2 
  29 chr29_19672650     ZHar    C    A        0      0        2 
  29 chr29_19672650   Sample    C    A        0      0        2 
  29 chr29_19678000     AAsi    T    C        0      0        2 
  29 chr29_19678000     AKia    T    C        0      0        2 
  29 chr29_19678000     AOna    T    C        0      0        2 
  29 chr29_19678000     ASom    T    C        0      0        2 
  29 chr29_19678000     HCab    T    C        1      2        2 
  29 chr29_19678000     HPrz    T    C        1      2        2 
  29 chr29_19678000     ZBoe    T    C        0      0        2 
  29 chr29_19678000     ZGre    T    C        0      0        2 
  29 chr29_19678000     ZHar    T    C        0      0        2 
  29 chr29_19678000   Sample    T    C        0      0        2 
  29 chr29_19686809     AAsi    G    A        0      0        2 
  29 chr29_19686809     AKia    G    A        0      0        2 
  29 chr29_19686809     AOna    G    A        0      0        2 
  29 chr29_19686809     ASom    G    A        0      0        2 
  29 chr29_19686809     HCab    G    A        0      0        2 
  29 chr29_19686809     HPrz    G    A        0      0        2 
  29 chr29_19686809     ZBoe    G    A        0      0        2 
  29 chr29_19686809     ZGre    G    A        1      2        2 
  29 chr29_19686809     ZHar    G    A        0      0        2 
  29 chr29_19686809   Sample    G    A        0      0        2 
  29 chr29_19688001     AAsi    G    C        0      0        2 
  29 chr29_19688001     AKia    G    C        0      0        2 
  29 chr29_19688001     AOna    G    C        0      0        2 
  29 chr29_19688001     ASom    G    C        0      0        2 
  29 chr29_19688001     HCab    G    C        0      0        2 
  29 chr29_19688001     HPrz    G    C        0      0        2 
  29 chr29_19688001     ZBoe    G    C        1      2        2 
  29 chr29_19688001     ZGre    G    C        0      0        2 
  29 chr29_19688001     ZHar    G    C        0      0        2 
  29 chr29_19688001   Sample    G    C        0      0        2 
  29 chr29_19703677     AAsi    T    C        0      0        2 
  29 chr29_19703677     AKia    T    C        0      0        2 
  29 chr29_19703677     AOna    T    C        0      0        2 
  29 chr29_19703677     ASom    T    C        0      0        2 
  29 chr29_19703677     HCab    T    C        0      0        2 
  29 chr29_19703677     HPrz    T    C        0      0        2 
  29 chr29_19703677     ZBoe    T    C        0      0        2 
  29 chr29_19703677     ZGre    T    C        1      2        2 
  29 chr29_19703677     ZHar    T    C        0      0        2 
  29 chr29_19703677   Sample    T    C        0      0        2 
  29 chr29_19704069     AAsi    C    G        0      0        2 
  29 chr29_19704069     AKia    C    G        0      0        2 
  29 chr29_19704069     AOna    C    G      0.5      1        2 
  29 chr29_19704069     ASom    C    G        0      0        2 
  29 chr29_19704069     HCab    C    G        0      0        2 
  29 chr29_19704069     HPrz    C    G        0      0        2 
  29 chr29_19704069     ZBoe    C    G        0      0        2 
  29 chr29_19704069     ZGre    C    G        0      0        2 
  29 chr29_19704069     ZHar    C    G        0      0        2 
  29 chr29_19704069   Sample    C    G        0      0        2 
  29 chr29_19706219     AAsi    G    A        0      0        2 
  29 chr29_19706219     AKia    G    A        0      0        2 
  29 chr29_19706219     AOna    G    A        0      0        2 
  29 chr29_19706219     ASom    G    A        1      2        2 
  29 chr29_19706219     HCab    G    A        0      0        2 
  29 chr29_19706219     HPrz    G    A        0      0        2 
  29 chr29_19706219     ZBoe    G    A        0      0        2 
  29 chr29_19706219     ZGre    G    A        0      0        2 
  29 chr29_19706219     ZHar    G    A        0      0        2 
  29 chr29_19706219   Sample    G    A        0      0        2 
  29 chr29_19707805     AAsi    A    G        0      0        2 
  29 chr29_19707805     AKia    A    G        0      0        2 
  29 chr29_19707805     AOna    A    G        0      0        2 
  29 chr29_19707805     ASom    A    G        0      0        2 
  29 chr29_19707805     HCab    A    G        1      2        2 
  29 chr29_19707805     HPrz    A    G        1      2        2 
  29 chr29_19707805     ZBoe    A    G        0      0        2 
  29 chr29_19707805     ZGre    A    G        0      0        2 
  29 chr29_19707805     ZHar    A    G        0      0        2 
  29 chr29_19707805   Sample    A    G        0      0        2 
  29 chr29_19710791     AAsi    A    C        0      0        2 
  29 chr29_19710791     AKia    A    C        0      0        2 
  29 chr29_19710791     AOna    A    C        0      0        2 
  29 chr29_19710791     ASom    A    C        0      0        2 
  29 chr29_19710791     HCab    A    C        1      2        2 
  29 chr29_19710791     HPrz    A    C        1      2        2 
  29 chr29_19710791     ZBoe    A    C        0      0        2 
  29 chr29_19710791     ZGre    A    C        0      0        2 
  29 chr29_19710791     ZHar    A    C        0      0        2 
  29 chr29_19710791   Sample    A    C        0      0        2 
  29 chr29_19728457     AAsi    C    T        0      0        2 
  29 chr29_19728457     AKia    C    T      0.5      1        2 
  29 chr29_19728457     AOna    C    T      0.5      1        2 
  29 chr29_19728457     ASom    C    T        0      0        2 
  29 chr29_19728457     HCab    C    T        0      0        2 
  29 chr29_19728457     HPrz    C    T        0      0        2 
  29 chr29_19728457     ZBoe    C    T        0      0        2 
  29 chr29_19728457     ZGre    C    T        0      0        2 
  29 chr29_19728457     ZHar    C    T        0      0        2 
  29 chr29_19728457   Sample    C    T        0      0        2 
  29 chr29_19732500     AAsi    A    G        0      0        2 
  29 chr29_19732500     AKia    A    G        0      0        2 
  29 chr29_19732500     AOna    A    G        0      0        2 
  29 chr29_19732500     ASom    A    G        0      0        2 
  29 chr29_19732500     HCab    A    G        1      2        2 
  29 chr29_19732500     HPrz    A    G        1      2        2 
  29 chr29_19732500     ZBoe    A    G        0      0        2 
  29 chr29_19732500     ZGre    A    G        0      0        2 
  29 chr29_19732500     ZHar    A    G        0      0        2 
  29 chr29_19732500   Sample    A    G        0      0        2 
  29 chr29_19735278     AAsi    T    A        0      0        2 
  29 chr29_19735278     AKia    T    A        0      0        2 
  29 chr29_19735278     AOna    T    A      0.5      1        2 
  29 chr29_19735278     ASom    T    A        0      0        2 
  29 chr29_19735278     HCab    T    A        0      0        2 
  29 chr29_19735278     HPrz    T    A        0      0        2 
  29 chr29_19735278     ZBoe    T    A        0      0        2 
  29 chr29_19735278     ZGre    T    A        0      0        2 
  29 chr29_19735278     ZHar    T    A        0      0        2 
  29 chr29_19735278   Sample    T    A        0      0        2 
  29 chr29_19741938     AAsi    G    A        0      0        2 
  29 chr29_19741938     AKia    G    A        1      2        2 
  29 chr29_19741938     AOna    G    A        0      0        2 
  29 chr29_19741938     ASom    G    A        0      0        2 
  29 chr29_19741938     HCab    G    A        0      0        2 
  29 chr29_19741938     HPrz    G    A        0      0        2 
  29 chr29_19741938     ZBoe    G    A        0      0        2 
  29 chr29_19741938     ZGre    G    A        0      0        2 
  29 chr29_19741938     ZHar    G    A        0      0        2 
  29 chr29_19741938   Sample    G    A        0      0        2 
  29 chr29_19742451     AAsi    A    G        0      0        2 
  29 chr29_19742451     AKia    A    G        0      0        2 
  29 chr29_19742451     AOna    A    G        0      0        2 
  29 chr29_19742451     ASom    A    G        0      0        2 
  29 chr29_19742451     HCab    A    G        0      0        2 
  29 chr29_19742451     HPrz    A    G        0      0        2 
  29 chr29_19742451     ZBoe    A    G        0      0        2 
  29 chr29_19742451     ZGre    A    G        0      0        2 
  29 chr29_19742451     ZHar    A    G      0.5      1        2 
  29 chr29_19742451   Sample    A    G        0      0        2 
  29 chr29_19743772     AAsi    C    G        0      0        2 
  29 chr29_19743772     AKia    C    G        0      0        2 
  29 chr29_19743772     AOna    C    G        0      0        2 
  29 chr29_19743772     ASom    C    G        0      0        2 
  29 chr29_19743772     HCab    C    G        1      2        2 
  29 chr29_19743772     HPrz    C    G        1      2        2 
  29 chr29_19743772     ZBoe    C    G        0      0        2 
  29 chr29_19743772     ZGre    C    G        0      0        2 
  29 chr29_19743772     ZHar    C    G        0      0        2 
  29 chr29_19743772   Sample    C    G        0      0        2 
  29 chr29_19745515     AAsi    T    G        0      0        2 
  29 chr29_19745515     AKia    T    G        0      0        2 
  29 chr29_19745515     AOna    T    G        0      0        2 
  29 chr29_19745515     ASom    T    G        0      0        2 
  29 chr29_19745515     HCab    T    G        0      0        2 
  29 chr29_19745515     HPrz    T    G        0      0        2 
  29 chr29_19745515     ZBoe    T    G        0      0        2 
  29 chr29_19745515     ZGre    T    G      0.5      1        2 
  29 chr29_19745515     ZHar    T    G        0      0        2 
  29 chr29_19745515   Sample    T    G        0      0        2 
  29 chr29_19753183     AAsi    A    G        0      0        2 
  29 chr29_19753183     AKia    A    G        0      0        2 
  29 chr29_19753183     AOna    A    G      0.5      1        2 
  29 chr29_19753183     ASom    A    G        0      0        2 
  29 chr29_19753183     HCab    A    G        0      0        2 
  29 chr29_19753183     HPrz    A    G        0      0        2 
  29 chr29_19753183     ZBoe    A    G      0.5      1        2 
  29 chr29_19753183     ZGre    A    G        0      0        2 
  29 chr29_19753183     ZHar    A    G        1      2        2 
  29 chr29_19753183   Sample    A    G        0      0        2 
  29 chr29_19754611     AAsi    T    C        0      0        2 
  29 chr29_19754611     AKia    T    C        0      0        2 
  29 chr29_19754611     AOna    T    C        0      0        2 
  29 chr29_19754611     ASom    T    C        0      0        2 
  29 chr29_19754611     HCab    T    C        0      0        2 
  29 chr29_19754611     HPrz    T    C        0      0        2 
  29 chr29_19754611     ZBoe    T    C        0      0        2 
  29 chr29_19754611     ZGre    T    C        0      0        2 
  29 chr29_19754611     ZHar    T    C        1      2        2 
  29 chr29_19754611   Sample    T    C        0      0        2 
  29 chr29_19767074     AAsi    C    A        0      0        2 
  29 chr29_19767074     AKia    C    A        1      2        2 
  29 chr29_19767074     AOna    C    A        0      0        2 
  29 chr29_19767074     ASom    C    A        0      0        2 
  29 chr29_19767074     HCab    C    A        0      0        2 
  29 chr29_19767074     HPrz    C    A        0      0        2 
  29 chr29_19767074     ZBoe    C    A        0      0        2 
  29 chr29_19767074     ZGre    C    A        0      0        2 
  29 chr29_19767074     ZHar    C    A        0      0        2 
  29 chr29_19767074   Sample    C    A        0      0        2 
  29 chr29_19768114     AAsi    G    A        0      0        2 
  29 chr29_19768114     AKia    G    A        0      0        2 
  29 chr29_19768114     AOna    G    A        0      0        2 
  29 chr29_19768114     ASom    G    A        0      0        2 
  29 chr29_19768114     HCab    G    A      0.5      1        2 
  29 chr29_19768114     HPrz    G    A      0.5      1        2 
  29 chr29_19768114     ZBoe    G    A        0      0        2 
  29 chr29_19768114     ZGre    G    A        0      0        2 
  29 chr29_19768114     ZHar    G    A        0      0        2 
  29 chr29_19768114   Sample    G    A        0      0        2 
  29 chr29_19774612     AAsi    G    T        0      0        2 
  29 chr29_19774612     AKia    G    T        0      0        2 
  29 chr29_19774612     AOna    G    T        0      0        2 
  29 chr29_19774612     ASom    G    T        0      0        2 
  29 chr29_19774612     HCab    G    T        0      0        2 
  29 chr29_19774612     HPrz    G    T        0      0        2 
  29 chr29_19774612     ZBoe    G    T        0      0        2 
  29 chr29_19774612     ZGre    G    T      0.5      1        2 
  29 chr29_19774612     ZHar    G    T        0      0        2 
  29 chr29_19774612   Sample    G    T        0      0        2 
  29 chr29_19775423     AAsi    C    G      0.5      1        2 
  29 chr29_19775423     AKia    C    G        0      0        2 
  29 chr29_19775423     AOna    C    G        0      0        2 
  29 chr29_19775423     ASom    C    G        0      0        2 
  29 chr29_19775423     HCab    C    G        0      0        2 
  29 chr29_19775423     HPrz    C    G        0      0        2 
  29 chr29_19775423     ZBoe    C    G        0      0        2 
  29 chr29_19775423     ZGre    C    G        0      0        2 
  29 chr29_19775423     ZHar    C    G        0      0        2 
  29 chr29_19775423   Sample    C    G        0      0        2 
  29 chr29_19779746     AAsi    A    G        0      0        2 
  29 chr29_19779746     AKia    A    G        0      0        2 
  29 chr29_19779746     AOna    A    G        0      0        2 
  29 chr29_19779746     ASom    A    G        0      0        2 
  29 chr29_19779746     HCab    A    G        0      0        2 
  29 chr29_19779746     HPrz    A    G        0      0        2 
  29 chr29_19779746     ZBoe    A    G      0.5      1        2 
  29 chr29_19779746     ZGre    A    G        0      0        2 
  29 chr29_19779746     ZHar    A    G        0      0        2 
  29 chr29_19779746   Sample    A    G        0      0        2 
  29 chr29_19779841     AAsi    T    G        0      0        2 
  29 chr29_19779841     AKia    T    G      0.5      1        2 
  29 chr29_19779841     AOna    T    G        0      0        2 
  29 chr29_19779841     ASom    T    G        0      0        2 
  29 chr29_19779841     HCab    T    G        0      0        2 
  29 chr29_19779841     HPrz    T    G        0      0        2 
  29 chr29_19779841     ZBoe    T    G        0      0        2 
  29 chr29_19779841     ZGre    T    G        0      0        2 
  29 chr29_19779841     ZHar    T    G        0      0        2 
  29 chr29_19779841   Sample    T    G        0      0        2 
  29 chr29_19780037     AAsi    A    T        0      0        2 
  29 chr29_19780037     AKia    A    T        0      0        2 
  29 chr29_19780037     AOna    A    T        0      0        2 
  29 chr29_19780037     ASom    A    T        0      0        2 
  29 chr29_19780037     HCab    A    T        1      2        2 
  29 chr29_19780037     HPrz    A    T        1      2        2 
  29 chr29_19780037     ZBoe    A    T        0      0        2 
  29 chr29_19780037     ZGre    A    T        0      0        2 
  29 chr29_19780037     ZHar    A    T        0      0        2 
  29 chr29_19780037   Sample    A    T        0      0        2 
  29 chr29_19781319     AAsi    T    C        0      0        2 
  29 chr29_19781319     AKia    T    C        0      0        2 
  29 chr29_19781319     AOna    T    C        0      0        2 
  29 chr29_19781319     ASom    T    C        0      0        2 
  29 chr29_19781319     HCab    T    C        0      0        2 
  29 chr29_19781319     HPrz    T    C        0      0        2 
  29 chr29_19781319     ZBoe    T    C        0      0        2 
  29 chr29_19781319     ZGre    T    C        0      0        2 
  29 chr29_19781319     ZHar    T    C      0.5      1        2 
  29 chr29_19781319   Sample    T    C        0      0        2 
  29 chr29_19781536     AAsi    G    A        0      0        2 
  29 chr29_19781536     AKia    G    A        1      2        2 
  29 chr29_19781536     AOna    G    A        0      0        2 
  29 chr29_19781536     ASom    G    A        0      0        2 
  29 chr29_19781536     HCab    G    A        0      0        2 
  29 chr29_19781536     HPrz    G    A        0      0        2 
  29 chr29_19781536     ZBoe    G    A        0      0        2 
  29 chr29_19781536     ZGre    G    A        0      0        2 
  29 chr29_19781536     ZHar    G    A        0      0        2 
  29 chr29_19781536   Sample    G    A        0      0        2 
  29 chr29_19786016     AAsi    G    A        0      0        2 
  29 chr29_19786016     AKia    G    A        0      0        2 
  29 chr29_19786016     AOna    G    A        0      0        2 
  29 chr29_19786016     ASom    G    A        0      0        2 
  29 chr29_19786016     HCab    G    A        0      0        2 
  29 chr29_19786016     HPrz    G    A        0      0        2 
  29 chr29_19786016     ZBoe    G    A        1      2        2 
  29 chr29_19786016     ZGre    G    A        1      2        2 
  29 chr29_19786016     ZHar    G    A        0      0        2 
  29 chr29_19786016   Sample    G    A        0      0        2 
  29 chr29_19793796     AAsi    T    C        0      0        2 
  29 chr29_19793796     AKia    T    C        0      0        2 
  29 chr29_19793796     AOna    T    C        0      0        2 
  29 chr29_19793796     ASom    T    C        0      0        2 
  29 chr29_19793796     HCab    T    C        0      0        2 
  29 chr29_19793796     HPrz    T    C        0      0        2 
  29 chr29_19793796     ZBoe    T    C      0.5      1        2 
  29 chr29_19793796     ZGre    T    C        0      0        2 
  29 chr29_19793796     ZHar    T    C        0      0        2 
  29 chr29_19793796   Sample    T    C        0      0        2 
  29 chr29_19793891     AAsi    T    C        0      0        2 
  29 chr29_19793891     AKia    T    C        0      0        2 
  29 chr29_19793891     AOna    T    C        0      0        2 
  29 chr29_19793891     ASom    T    C        0      0        2 
  29 chr29_19793891     HCab    T    C        0      0        2 
  29 chr29_19793891     HPrz    T    C        0      0        2 
  29 chr29_19793891     ZBoe    T    C        0      0        2 
  29 chr29_19793891     ZGre    T    C        1      2        2 
  29 chr29_19793891     ZHar    T    C        0      0        2 
  29 chr29_19793891   Sample    T    C        0      0        2 
  29 chr29_19794475     AAsi    C    G      0.5      1        2 
  29 chr29_19794475     AKia    C    G        0      0        2 
  29 chr29_19794475     AOna    C    G        0      0        2 
  29 chr29_19794475     ASom    C    G        0      0        2 
  29 chr29_19794475     HCab    C    G        0      0        2 
  29 chr29_19794475     HPrz    C    G        0      0        2 
  29 chr29_19794475     ZBoe    C    G        0      0        2 
  29 chr29_19794475     ZGre    C    G        0      0        2 
  29 chr29_19794475     ZHar    C    G        0      0        2 
  29 chr29_19794475   Sample    C    G        0      0        2 
  29 chr29_19796709     AAsi    T    A        0      0        2 
  29 chr29_19796709     AKia    T    A        0      0        2 
  29 chr29_19796709     AOna    T    A        0      0        2 
  29 chr29_19796709     ASom    T    A        1      2        2 
  29 chr29_19796709     HCab    T    A        0      0        2 
  29 chr29_19796709     HPrz    T    A        0      0        2 
  29 chr29_19796709     ZBoe    T    A        0      0        2 
  29 chr29_19796709     ZGre    T    A        0      0        2 
  29 chr29_19796709     ZHar    T    A        0      0        2 
  29 chr29_19796709   Sample    T    A        0      0        2 
  29 chr29_19799631     AAsi    C    T        0      0        2 
  29 chr29_19799631     AKia    C    T        0      0        2 
  29 chr29_19799631     AOna    C    T        0      0        2 
  29 chr29_19799631     ASom    C    T        0      0        2 
  29 chr29_19799631     HCab    C    T        1      2        2 
  29 chr29_19799631     HPrz    C    T        1      2        2 
  29 chr29_19799631     ZBoe    C    T        0      0        2 
  29 chr29_19799631     ZGre    C    T        0      0        2 
  29 chr29_19799631     ZHar    C    T        0      0        2 
  29 chr29_19799631   Sample    C    T        0      0        2 
  29 chr29_19800251     AAsi    A    G        0      0        2 
  29 chr29_19800251     AKia    A    G        0      0        2 
  29 chr29_19800251     AOna    A    G        0      0        2 
  29 chr29_19800251     ASom    A    G        0      0        2 
  29 chr29_19800251     HCab    A    G        0      0        2 
  29 chr29_19800251     HPrz    A    G        0      0        2 
  29 chr29_19800251     ZBoe    A    G      0.5      1        2 
  29 chr29_19800251     ZGre    A    G        0      0        2 
  29 chr29_19800251     ZHar    A    G        0      0        2 
  29 chr29_19800251   Sample    A    G        0      0        2 
  29 chr29_19800585     AAsi    A    G      0.5      1        2 
  29 chr29_19800585     AKia    A    G        0      0        2 
  29 chr29_19800585     AOna    A    G        0      0        2 
  29 chr29_19800585     ASom    A    G        0      0        2 
  29 chr29_19800585     HCab    A    G        0      0        2 
  29 chr29_19800585     HPrz    A    G        0      0        2 
  29 chr29_19800585     ZBoe    A    G        0      0        2 
  29 chr29_19800585     ZGre    A    G        0      0        2 
  29 chr29_19800585     ZHar    A    G        0      0        2 
  29 chr29_19800585   Sample    A    G        0      0        2 
  29 chr29_19806272     AAsi    A    G        0      0        2 
  29 chr29_19806272     AKia    A    G        1      2        2 
  29 chr29_19806272     AOna    A    G        0      0        2 
  29 chr29_19806272     ASom    A    G        0      0        2 
  29 chr29_19806272     HCab    A    G        0      0        2 
  29 chr29_19806272     HPrz    A    G        0      0        2 
  29 chr29_19806272     ZBoe    A    G        1      2        2 
  29 chr29_19806272     ZGre    A    G        1      2        2 
  29 chr29_19806272     ZHar    A    G        0      0        2 
  29 chr29_19806272   Sample    A    G        0      0        2 
  29 chr29_19807311     AAsi    T    C      0.5      1        2 
  29 chr29_19807311     AKia    T    C        0      0        2 
  29 chr29_19807311     AOna    T    C        0      0        2 
  29 chr29_19807311     ASom    T    C        0      0        2 
  29 chr29_19807311     HCab    T    C      0.5      1        2 
  29 chr29_19807311     HPrz    T    C      0.5      1        2 
  29 chr29_19807311     ZBoe    T    C        0      0        2 
  29 chr29_19807311     ZGre    T    C      0.5      1        2 
  29 chr29_19807311     ZHar    T    C        0      0        2 
  29 chr29_19807311   Sample    T    C        0      0        2 
  29 chr29_19808543     AAsi    T    C        0      0        2 
  29 chr29_19808543     AKia    T    C        0      0        2 
  29 chr29_19808543     AOna    T    C        1      2        2 
  29 chr29_19808543     ASom    T    C        0      0        2 
  29 chr29_19808543     HCab    T    C        0      0        2 
  29 chr29_19808543     HPrz    T    C        0      0        2 
  29 chr29_19808543     ZBoe    T    C        0      0        2 
  29 chr29_19808543     ZGre    T    C        0      0        2 
  29 chr29_19808543     ZHar    T    C        0      0        2 
  29 chr29_19808543   Sample    T    C        0      0        2 
  29 chr29_19812211     AAsi    C    A        1      2        2 
  29 chr29_19812211     AKia    C    A        1      2        2 
  29 chr29_19812211     AOna    C    A        0      0        2 
  29 chr29_19812211     ASom    C    A        1      2        2 
  29 chr29_19812211     HCab    C    A        0      0        2 
  29 chr29_19812211     HPrz    C    A        0      0        2 
  29 chr29_19812211     ZBoe    C    A        0      0        2 
  29 chr29_19812211     ZGre    C    A        0      0        2 
  29 chr29_19812211     ZHar    C    A        0      0        2 
  29 chr29_19812211   Sample    C    A        1      2        2 
  29 chr29_19812885     AAsi    T    G        0      0        2 
  29 chr29_19812885     AKia    T    G        0      0        2 
  29 chr29_19812885     AOna    T    G        0      0        2 
  29 chr29_19812885     ASom    T    G        0      0        2 
  29 chr29_19812885     HCab    T    G        0      0        2 
  29 chr29_19812885     HPrz    T    G        0      0        2 
  29 chr29_19812885     ZBoe    T    G        1      2        2 
  29 chr29_19812885     ZGre    T    G        1      2        2 
  29 chr29_19812885     ZHar    T    G        1      2        2 
  29 chr29_19812885   Sample    T    G        0      0        2 
  29 chr29_19816423     AAsi    T    C        0      0        2 
  29 chr29_19816423     AKia    T    C        0      0        2 
  29 chr29_19816423     AOna    T    C        0      0        2 
  29 chr29_19816423     ASom    T    C        0      0        2 
  29 chr29_19816423     HCab    T    C        0      0        2 
  29 chr29_19816423     HPrz    T    C        0      0        2 
  29 chr29_19816423     ZBoe    T    C      0.5      1        2 
  29 chr29_19816423     ZGre    T    C        0      0        2 
  29 chr29_19816423     ZHar    T    C        0      0        2 
  29 chr29_19816423   Sample    T    C        0      0        2 
  29 chr29_19817171     AAsi    G    C        0      0        2 
  29 chr29_19817171     AKia    G    C        0      0        2 
  29 chr29_19817171     AOna    G    C        0      0        2 
  29 chr29_19817171     ASom    G    C        0      0        2 
  29 chr29_19817171     HCab    G    C        1      2        2 
  29 chr29_19817171     HPrz    G    C        1      2        2 
  29 chr29_19817171     ZBoe    G    C        0      0        2 
  29 chr29_19817171     ZGre    G    C        0      0        2 
  29 chr29_19817171     ZHar    G    C        0      0        2 
  29 chr29_19817171   Sample    G    C        0      0        2 
  29 chr29_19823371     AAsi    A    C        0      0        2 
  29 chr29_19823371     AKia    A    C        0      0        2 
  29 chr29_19823371     AOna    A    C        0      0        2 
  29 chr29_19823371     ASom    A    C        0      0        2 
  29 chr29_19823371     HCab    A    C        1      2        2 
  29 chr29_19823371     HPrz    A    C        1      2        2 
  29 chr29_19823371     ZBoe    A    C        0      0        2 
  29 chr29_19823371     ZGre    A    C        0      0        2 
  29 chr29_19823371     ZHar    A    C        0      0        2 
  29 chr29_19823371   Sample    A    C        0      0        2 
  29 chr29_19825273     AAsi    T    C        0      0        2 
  29 chr29_19825273     AKia    T    C        0      0        2 
  29 chr29_19825273     AOna    T    C        0      0        2 
  29 chr29_19825273     ASom    T    C        0      0        2 
  29 chr29_19825273     HCab    T    C        0      0        2 
  29 chr29_19825273     HPrz    T    C        0      0        2 
  29 chr29_19825273     ZBoe    T    C        0      0        2 
  29 chr29_19825273     ZGre    T    C        1      2        2 
  29 chr29_19825273     ZHar    T    C        0      0        2 
  29 chr29_19825273   Sample    T    C        0      0        2 
  29 chr29_19826790     AAsi    T    C      0.5      1        2 
  29 chr29_19826790     AKia    T    C        0      0        2 
  29 chr29_19826790     AOna    T    C        0      0        2 
  29 chr29_19826790     ASom    T    C        0      0        2 
  29 chr29_19826790     HCab    T    C        0      0        2 
  29 chr29_19826790     HPrz    T    C        0      0        2 
  29 chr29_19826790     ZBoe    T    C        0      0        2 
  29 chr29_19826790     ZGre    T    C        0      0        2 
  29 chr29_19826790     ZHar    T    C        0      0        2 
  29 chr29_19826790   Sample    T    C        0      0        2 
  29 chr29_19828164     AAsi    C    T        0      0        2 
  29 chr29_19828164     AKia    C    T        0      0        2 
  29 chr29_19828164     AOna    C    T        1      2        2 
  29 chr29_19828164     ASom    C    T        0      0        2 
  29 chr29_19828164     HCab    C    T        0      0        2 
  29 chr29_19828164     HPrz    C    T        0      0        2 
  29 chr29_19828164     ZBoe    C    T        0      0        2 
  29 chr29_19828164     ZGre    C    T        0      0        2 
  29 chr29_19828164     ZHar    C    T        0      0        2 
  29 chr29_19828164   Sample    C    T        0      0        2 
  29 chr29_19843991     AAsi    A    G        0      0        2 
  29 chr29_19843991     AKia    A    G        0      0        2 
  29 chr29_19843991     AOna    A    G        0      0        2 
  29 chr29_19843991     ASom    A    G        0      0        2 
  29 chr29_19843991     HCab    A    G        0      0        2 
  29 chr29_19843991     HPrz    A    G      0.5      1        2 
  29 chr29_19843991     ZBoe    A    G        0      0        2 
  29 chr29_19843991     ZGre    A    G        0      0        2 
  29 chr29_19843991     ZHar    A    G        0      0        2 
  29 chr29_19843991   Sample    A    G        0      0        2 
  29 chr29_19845814     AAsi    A    C        0      0        2 
  29 chr29_19845814     AKia    A    C        0      0        2 
  29 chr29_19845814     AOna    A    C        1      2        2 
  29 chr29_19845814     ASom    A    C        0      0        2 
  29 chr29_19845814     HCab    A    C        0      0        2 
  29 chr29_19845814     HPrz    A    C        0      0        2 
  29 chr29_19845814     ZBoe    A    C        0      0        2 
  29 chr29_19845814     ZGre    A    C        0      0        2 
  29 chr29_19845814     ZHar    A    C        0      0        2 
  29 chr29_19845814   Sample    A    C        0      0        2 
  29 chr29_19847767     AAsi    T    C        0      0        2 
  29 chr29_19847767     AKia    T    C        0      0        2 
  29 chr29_19847767     AOna    T    C        0      0        2 
  29 chr29_19847767     ASom    T    C        0      0        2 
  29 chr29_19847767     HCab    T    C        0      0        2 
  29 chr29_19847767     HPrz    T    C        0      0        2 
  29 chr29_19847767     ZBoe    T    C        0      0        2 
  29 chr29_19847767     ZGre    T    C        0      0        2 
  29 chr29_19847767     ZHar    T    C        1      2        2 
  29 chr29_19847767   Sample    T    C        0      0        2 
  29 chr29_19848340     AAsi    A    G        0      0        2 
  29 chr29_19848340     AKia    A    G        0      0        2 
  29 chr29_19848340     AOna    A    G        1      2        2 
  29 chr29_19848340     ASom    A    G        0      0        2 
  29 chr29_19848340     HCab    A    G        0      0        2 
  29 chr29_19848340     HPrz    A    G        0      0        2 
  29 chr29_19848340     ZBoe    A    G        0      0        2 
  29 chr29_19848340     ZGre    A    G        0      0        2 
  29 chr29_19848340     ZHar    A    G        0      0        2 
  29 chr29_19848340   Sample    A    G        0      0        2 
  29 chr29_19850473     AAsi    A    G        0      0        2 
  29 chr29_19850473     AKia    A    G        1      2        2 
  29 chr29_19850473     AOna    A    G        0      0        2 
  29 chr29_19850473     ASom    A    G        0      0        2 
  29 chr29_19850473     HCab    A    G        0      0        2 
  29 chr29_19850473     HPrz    A    G        0      0        2 
  29 chr29_19850473     ZBoe    A    G        0      0        2 
  29 chr29_19850473     ZGre    A    G        0      0        2 
  29 chr29_19850473     ZHar    A    G        0      0        2 
  29 chr29_19850473   Sample    A    G        0      0        2 
  29 chr29_19854123     AAsi    T    C        0      0        2 
  29 chr29_19854123     AKia    T    C        0      0        2 
  29 chr29_19854123     AOna    T    C        1      2        2 
  29 chr29_19854123     ASom    T    C        0      0        2 
  29 chr29_19854123     HCab    T    C        1      2        2 
  29 chr29_19854123     HPrz    T    C        1      2        2 
  29 chr29_19854123     ZBoe    T    C        0      0        2 
  29 chr29_19854123     ZGre    T    C        0      0        2 
  29 chr29_19854123     ZHar    T    C        0      0        2 
  29 chr29_19854123   Sample    T    C        0      0        2 
  29 chr29_19860655     AAsi    A    G        0      0        2 
  29 chr29_19860655     AKia    A    G        0      0        2 
  29 chr29_19860655     AOna    A    G        0      0        2 
  29 chr29_19860655     ASom    A    G        0      0        2 
  29 chr29_19860655     HCab    A    G        0      0        2 
  29 chr29_19860655     HPrz    A    G        0      0        2 
  29 chr29_19860655     ZBoe    A    G        0      0        2 
  29 chr29_19860655     ZGre    A    G      0.5      1        2 
  29 chr29_19860655     ZHar    A    G        0      0        2 
  29 chr29_19860655   Sample    A    G        0      0        2 
  29 chr29_19863893     AAsi    G    A      0.5      1        2 
  29 chr29_19863893     AKia    G    A        0      0        2 
  29 chr29_19863893     AOna    G    A        0      0        2 
  29 chr29_19863893     ASom    G    A        1      2        2 
  29 chr29_19863893     HCab    G    A        0      0        2 
  29 chr29_19863893     HPrz    G    A        0      0        2 
  29 chr29_19863893     ZBoe    G    A        0      0        2 
  29 chr29_19863893     ZGre    G    A        0      0        2 
  29 chr29_19863893     ZHar    G    A        0      0        2 
  29 chr29_19863893   Sample    G    A        0      0        2 
  29 chr29_19866173     AAsi    A    G        0      0        2 
  29 chr29_19866173     AKia    A    G        1      2        2 
  29 chr29_19866173     AOna    A    G        0      0        2 
  29 chr29_19866173     ASom    A    G        0      0        2 
  29 chr29_19866173     HCab    A    G        0      0        2 
  29 chr29_19866173     HPrz    A    G        0      0        2 
  29 chr29_19866173     ZBoe    A    G        0      0        2 
  29 chr29_19866173     ZGre    A    G        0      0        2 
  29 chr29_19866173     ZHar    A    G        0      0        2 
  29 chr29_19866173   Sample    A    G        0      0        2 
  29 chr29_19867537     AAsi    G    A        0      0        2 
  29 chr29_19867537     AKia    G    A        0      0        2 
  29 chr29_19867537     AOna    G    A        0      0        2 
  29 chr29_19867537     ASom    G    A        0      0        2 
  29 chr29_19867537     HCab    G    A        1      2        2 
  29 chr29_19867537     HPrz    G    A        1      2        2 
  29 chr29_19867537     ZBoe    G    A        0      0        2 
  29 chr29_19867537     ZGre    G    A        0      0        2 
  29 chr29_19867537     ZHar    G    A        0      0        2 
  29 chr29_19867537   Sample    G    A        0      0        2 
  29 chr29_19872801     AAsi    C    T        0      0        2 
  29 chr29_19872801     AKia    C    T        0      0        2 
  29 chr29_19872801     AOna    C    T        0      0        2 
  29 chr29_19872801     ASom    C    T        0      0        2 
  29 chr29_19872801     HCab    C    T        1      2        2 
  29 chr29_19872801     HPrz    C    T        1      2        2 
  29 chr29_19872801     ZBoe    C    T        0      0        2 
  29 chr29_19872801     ZGre    C    T        0      0        2 
  29 chr29_19872801     ZHar    C    T        0      0        2 
  29 chr29_19872801   Sample    C    T        0      0        2 
  29 chr29_19874534     AAsi    A    G        0      0        2 
  29 chr29_19874534     AKia    A    G        0      0        2 
  29 chr29_19874534     AOna    A    G        0      0        2 
  29 chr29_19874534     ASom    A    G        0      0        2 
  29 chr29_19874534     HCab    A    G        0      0        2 
  29 chr29_19874534     HPrz    A    G        0      0        2 
  29 chr29_19874534     ZBoe    A    G        1      2        2 
  29 chr29_19874534     ZGre    A    G        1      2        2 
  29 chr29_19874534     ZHar    A    G        1      2        2 
  29 chr29_19874534   Sample    A    G        0      0        2 
  29 chr29_19876171     AAsi    T    G        0      0        2 
  29 chr29_19876171     AKia    T    G        0      0        2 
  29 chr29_19876171     AOna    T    G        1      2        2 
  29 chr29_19876171     ASom    T    G        0      0        2 
  29 chr29_19876171     HCab    T    G        0      0        2 
  29 chr29_19876171     HPrz    T    G        0      0        2 
  29 chr29_19876171     ZBoe    T    G        0      0        2 
  29 chr29_19876171     ZGre    T    G        0      0        2 
  29 chr29_19876171     ZHar    T    G        0      0        2 
  29 chr29_19876171   Sample    T    G        0      0        2 
  29 chr29_19881547     AAsi    T    C        1      2        2 
  29 chr29_19881547     AKia    T    C        0      0        2 
  29 chr29_19881547     AOna    T    C        0      0        2 
  29 chr29_19881547     ASom    T    C        1      2        2 
  29 chr29_19881547     HCab    T    C        0      0        2 
  29 chr29_19881547     HPrz    T    C        0      0        2 
  29 chr29_19881547     ZBoe    T    C        0      0        2 
  29 chr29_19881547     ZGre    T    C        0      0        2 
  29 chr29_19881547     ZHar    T    C        0      0        2 
  29 chr29_19881547   Sample    T    C        1      2        2 
  29 chr29_19881769     AAsi    T    G        0      0        2 
  29 chr29_19881769     AKia    T    G        0      0        2 
  29 chr29_19881769     AOna    T    G        0      0        2 
  29 chr29_19881769     ASom    T    G        0      0        2 
  29 chr29_19881769     HCab    T    G      0.5      1        2 
  29 chr29_19881769     HPrz    T    G        0      0        2 
  29 chr29_19881769     ZBoe    T    G        0      0        2 
  29 chr29_19881769     ZGre    T    G        0      0        2 
  29 chr29_19881769     ZHar    T    G        0      0        2 
  29 chr29_19881769   Sample    T    G        0      0        2 
  29 chr29_19882927     AAsi    T    C        0      0        2 
  29 chr29_19882927     AKia    T    C      0.5      1        2 
  29 chr29_19882927     AOna    T    C        0      0        2 
  29 chr29_19882927     ASom    T    C        0      0        2 
  29 chr29_19882927     HCab    T    C        0      0        2 
  29 chr29_19882927     HPrz    T    C        0      0        2 
  29 chr29_19882927     ZBoe    T    C        0      0        2 
  29 chr29_19882927     ZGre    T    C        0      0        2 
  29 chr29_19882927     ZHar    T    C        0      0        2 
  29 chr29_19882927   Sample    T    C        0      0        2 
  29 chr29_19891054     AAsi    C    G        0      0        2 
  29 chr29_19891054     AKia    C    G        0      0        2 
  29 chr29_19891054     AOna    C    G        0      0        2 
  29 chr29_19891054     ASom    C    G        0      0        2 
  29 chr29_19891054     HCab    C    G      0.5      1        2 
  29 chr29_19891054     HPrz    C    G        0      0        2 
  29 chr29_19891054     ZBoe    C    G        0      0        2 
  29 chr29_19891054     ZGre    C    G        0      0        2 
  29 chr29_19891054     ZHar    C    G        0      0        2 
  29 chr29_19891054   Sample    C    G        0      0        2 
  29 chr29_19892275     AAsi    T    A        0      0        2 
  29 chr29_19892275     AKia    T    A        0      0        2 
  29 chr29_19892275     AOna    T    A        0      0        2 
  29 chr29_19892275     ASom    T    A        0      0        2 
  29 chr29_19892275     HCab    T    A        0      0        2 
  29 chr29_19892275     HPrz    T    A        0      0        2 
  29 chr29_19892275     ZBoe    T    A      0.5      1        2 
  29 chr29_19892275     ZGre    T    A        0      0        2 
  29 chr29_19892275     ZHar    T    A        0      0        2 
  29 chr29_19892275   Sample    T    A        0      0        2 
  29 chr29_19894323     AAsi    C    T        0      0        2 
  29 chr29_19894323     AKia    C    T        0      0        2 
  29 chr29_19894323     AOna    C    T        0      0        2 
  29 chr29_19894323     ASom    C    T        0      0        2 
  29 chr29_19894323     HCab    C    T        0      0        2 
  29 chr29_19894323     HPrz    C    T        0      0        2 
  29 chr29_19894323     ZBoe    C    T        0      0        2 
  29 chr29_19894323     ZGre    C    T        1      2        2 
  29 chr29_19894323     ZHar    C    T        0      0        2 
  29 chr29_19894323   Sample    C    T        0      0        2 
  29 chr29_19898034     AAsi    G    A        0      0        2 
  29 chr29_19898034     AKia    G    A        0      0        2 
  29 chr29_19898034     AOna    G    A        0      0        2 
  29 chr29_19898034     ASom    G    A        0      0        2 
  29 chr29_19898034     HCab    G    A        1      2        2 
  29 chr29_19898034     HPrz    G    A        1      2        2 
  29 chr29_19898034     ZBoe    G    A        0      0        2 
  29 chr29_19898034     ZGre    G    A        0      0        2 
  29 chr29_19898034     ZHar    G    A        0      0        2 
  29 chr29_19898034   Sample    G    A        0      0        2 
  29 chr29_19908691     AAsi    A    C        0      0        2 
  29 chr29_19908691     AKia    A    C        0      0        2 
  29 chr29_19908691     AOna    A    C        0      0        2 
  29 chr29_19908691     ASom    A    C        0      0        2 
  29 chr29_19908691     HCab    A    C        0      0        2 
  29 chr29_19908691     HPrz    A    C        0      0        2 
  29 chr29_19908691     ZBoe    A    C        0      0        2 
  29 chr29_19908691     ZGre    A    C        0      0        2 
  29 chr29_19908691     ZHar    A    C      0.5      1        2 
  29 chr29_19908691   Sample    A    C        0      0        2 
  29 chr29_19917326     AAsi    A    G        0      0        2 
  29 chr29_19917326     AKia    A    G        0      0        2 
  29 chr29_19917326     AOna    A    G        0      0        2 
  29 chr29_19917326     ASom    A    G        0      0        2 
  29 chr29_19917326     HCab    A    G        1      2        2 
  29 chr29_19917326     HPrz    A    G        1      2        2 
  29 chr29_19917326     ZBoe    A    G        0      0        2 
  29 chr29_19917326     ZGre    A    G        0      0        2 
  29 chr29_19917326     ZHar    A    G        0      0        2 
  29 chr29_19917326   Sample    A    G        0      0        2 
  29 chr29_19918262     AAsi    G    A        0      0        2 
  29 chr29_19918262     AKia    G    A        0      0        2 
  29 chr29_19918262     AOna    G    A        0      0        2 
  29 chr29_19918262     ASom    G    A        0      0        2 
  29 chr29_19918262     HCab    G    A        1      2        2 
  29 chr29_19918262     HPrz    G    A        1      2        2 
  29 chr29_19918262     ZBoe    G    A        0      0        2 
  29 chr29_19918262     ZGre    G    A        0      0        2 
  29 chr29_19918262     ZHar    G    A        0      0        2 
  29 chr29_19918262   Sample    G    A        0      0        2 
  29 chr29_19929201     AAsi    G    A        0      0        2 
  29 chr29_19929201     AKia    G    A        1      2        2 
  29 chr29_19929201     AOna    G    A        1      2        2 
  29 chr29_19929201     ASom    G    A        0      0        2 
  29 chr29_19929201     HCab    G    A        0      0        2 
  29 chr29_19929201     HPrz    G    A        0      0        2 
  29 chr29_19929201     ZBoe    G    A        0      0        2 
  29 chr29_19929201     ZGre    G    A        0      0        2 
  29 chr29_19929201     ZHar    G    A        0      0        2 
  29 chr29_19929201   Sample    G    A        0      0        2 
  29 chr29_19937882     AAsi    C    A        0      0        2 
  29 chr29_19937882     AKia    C    A        0      0        2 
  29 chr29_19937882     AOna    C    A        0      0        2 
  29 chr29_19937882     ASom    C    A        0      0        2 
  29 chr29_19937882     HCab    C    A        0      0        2 
  29 chr29_19937882     HPrz    C    A        0      0        2 
  29 chr29_19937882     ZBoe    C    A        0      0        2 
  29 chr29_19937882     ZGre    C    A        1      2        2 
  29 chr29_19937882     ZHar    C    A        1      2        2 
  29 chr29_19937882   Sample    C    A        0      0        2 
  29 chr29_19942612     AAsi    G    A        0      0        2 
  29 chr29_19942612     AKia    G    A        0      0        2 
  29 chr29_19942612     AOna    G    A        0      0        2 
  29 chr29_19942612     ASom    G    A        0      0        2 
  29 chr29_19942612     HCab    G    A        0      0        2 
  29 chr29_19942612     HPrz    G    A        0      0        2 
  29 chr29_19942612     ZBoe    G    A        1      2        2 
  29 chr29_19942612     ZGre    G    A        0      0        2 
  29 chr29_19942612     ZHar    G    A        1      2        2 
  29 chr29_19942612   Sample    G    A        0      0        2 
  29 chr29_19954189     AAsi    C    G        0      0        2 
  29 chr29_19954189     AKia    C    G        0      0        2 
  29 chr29_19954189     AOna    C    G        0      0        2 
  29 chr29_19954189     ASom    C    G        0      0        2 
  29 chr29_19954189     HCab    C    G        0      0        2 
  29 chr29_19954189     HPrz    C    G        0      0        2 
  29 chr29_19954189     ZBoe    C    G      0.5      1        2 
  29 chr29_19954189     ZGre    C    G        0      0        2 
  29 chr29_19954189     ZHar    C    G        0      0        2 
  29 chr29_19954189   Sample    C    G        0      0        2 
  29 chr29_19957044     AAsi    T    C        0      0        2 
  29 chr29_19957044     AKia    T    C        0      0        2 
  29 chr29_19957044     AOna    T    C        0      0        2 
  29 chr29_19957044     ASom    T    C        0      0        2 
  29 chr29_19957044     HCab    T    C        0      0        2 
  29 chr29_19957044     HPrz    T    C        0      0        2 
  29 chr29_19957044     ZBoe    T    C        0      0        2 
  29 chr29_19957044     ZGre    T    C      0.5      1        2 
  29 chr29_19957044     ZHar    T    C        0      0        2 
  29 chr29_19957044   Sample    T    C        0      0        2 
  29 chr29_19960312     AAsi    C    T        0      0        2 
  29 chr29_19960312     AKia    C    T        0      0        2 
  29 chr29_19960312     AOna    C    T        0      0        2 
  29 chr29_19960312     ASom    C    T        0      0        2 
  29 chr29_19960312     HCab    C    T        1      2        2 
  29 chr29_19960312     HPrz    C    T        1      2        2 
  29 chr29_19960312     ZBoe    C    T        0      0        2 
  29 chr29_19960312     ZGre    C    T        0      0        2 
  29 chr29_19960312     ZHar    C    T        0      0        2 
  29 chr29_19960312   Sample    C    T        0      0        2 
  29 chr29_19963358     AAsi    A    G        0      0        2 
  29 chr29_19963358     AKia    A    G        0      0        2 
  29 chr29_19963358     AOna    A    G        0      0        2 
  29 chr29_19963358     ASom    A    G        0      0        2 
  29 chr29_19963358     HCab    A    G        1      2        2 
  29 chr29_19963358     HPrz    A    G        1      2        2 
  29 chr29_19963358     ZBoe    A    G        0      0        2 
  29 chr29_19963358     ZGre    A    G        0      0        2 
  29 chr29_19963358     ZHar    A    G        0      0        2 
  29 chr29_19963358   Sample    A    G        0      0        2 
  29 chr29_19963566     AAsi    C    A        0      0        2 
  29 chr29_19963566     AKia    C    A        0      0        2 
  29 chr29_19963566     AOna    C    A        0      0        2 
  29 chr29_19963566     ASom    C    A        0      0        2 
  29 chr29_19963566     HCab    C    A        0      0        2 
  29 chr29_19963566     HPrz    C    A        0      0        2 
  29 chr29_19963566     ZBoe    C    A      0.5      1        2 
  29 chr29_19963566     ZGre    C    A        0      0        2 
  29 chr29_19963566     ZHar    C    A        0      0        2 
  29 chr29_19963566   Sample    C    A        0      0        2 
  29 chr29_19968334     AAsi    T    C        0      0        2 
  29 chr29_19968334     AKia    T    C        0      0        2 
  29 chr29_19968334     AOna    T    C        1      2        2 
  29 chr29_19968334     ASom    T    C        0      0        2 
  29 chr29_19968334     HCab    T    C        0      0        2 
  29 chr29_19968334     HPrz    T    C        0      0        2 
  29 chr29_19968334     ZBoe    T    C        0      0        2 
  29 chr29_19968334     ZGre    T    C        0      0        2 
  29 chr29_19968334     ZHar    T    C        0      0        2 
  29 chr29_19968334   Sample    T    C        0      0        2 
  29 chr29_19975354     AAsi    A    G        0      0        2 
  29 chr29_19975354     AKia    A    G        0      0        2 
  29 chr29_19975354     AOna    A    G        0      0        2 
  29 chr29_19975354     ASom    A    G        0      0        2 
  29 chr29_19975354     HCab    A    G        1      2        2 
  29 chr29_19975354     HPrz    A    G        1      2        2 
  29 chr29_19975354     ZBoe    A    G        0      0        2 
  29 chr29_19975354     ZGre    A    G        0      0        2 
  29 chr29_19975354     ZHar    A    G        0      0        2 
  29 chr29_19975354   Sample    A    G        0      0        2 
  29 chr29_19987652     AAsi    A    T        0      0        2 
  29 chr29_19987652     AKia    A    T        0      0        2 
  29 chr29_19987652     AOna    A    T        0      0        2 
  29 chr29_19987652     ASom    A    T        0      0        2 
  29 chr29_19987652     HCab    A    T        0      0        2 
  29 chr29_19987652     HPrz    A    T        0      0        2 
  29 chr29_19987652     ZBoe    A    T        0      0        2 
  29 chr29_19987652     ZGre    A    T        0      0        2 
  29 chr29_19987652     ZHar    A    T      0.5      1        2 
  29 chr29_19987652   Sample    A    T        0      0        2 
  29 chr29_19988643     AAsi    C    T        0      0        2 
  29 chr29_19988643     AKia    C    T        0      0        2 
  29 chr29_19988643     AOna    C    T        0      0        2 
  29 chr29_19988643     ASom    C    T        0      0        2 
  29 chr29_19988643     HCab    C    T        1      2        2 
  29 chr29_19988643     HPrz    C    T        1      2        2 
  29 chr29_19988643     ZBoe    C    T        0      0        2 
  29 chr29_19988643     ZGre    C    T        0      0        2 
  29 chr29_19988643     ZHar    C    T        0      0        2 
  29 chr29_19988643   Sample    C    T        0      0        2 
  29 chr29_19989297     AAsi    G    T        0      0        2 
  29 chr29_19989297     AKia    G    T        0      0        2 
  29 chr29_19989297     AOna    G    T        0      0        2 
  29 chr29_19989297     ASom    G    T        0      0        2 
  29 chr29_19989297     HCab    G    T        1      2        2 
  29 chr29_19989297     HPrz    G    T        1      2        2 
  29 chr29_19989297     ZBoe    G    T        0      0        2 
  29 chr29_19989297     ZGre    G    T        0      0        2 
  29 chr29_19989297     ZHar    G    T        0      0        2 
  29 chr29_19989297   Sample    G    T        0      0        2 
  29 chr29_19993727     AAsi    A    G        0      0        2 
  29 chr29_19993727     AKia    A    G        0      0        2 
  29 chr29_19993727     AOna    A    G        1      2        2 
  29 chr29_19993727     ASom    A    G        0      0        2 
  29 chr29_19993727     HCab    A    G        1      2        2 
  29 chr29_19993727     HPrz    A    G        1      2        2 
  29 chr29_19993727     ZBoe    A    G        0      0        2 
  29 chr29_19993727     ZGre    A    G        0      0        2 
  29 chr29_19993727     ZHar    A    G        0      0        2 
  29 chr29_19993727   Sample    A    G        0      0        2 
  29 chr29_19997209     AAsi    T    G        0      0        2 
  29 chr29_19997209     AKia    T    G        0      0        2 
  29 chr29_19997209     AOna    T    G        0      0        2 
  29 chr29_19997209     ASom    T    G        0      0        2 
  29 chr29_19997209     HCab    T    G        1      2        2 
  29 chr29_19997209     HPrz    T    G        1      2        2 
  29 chr29_19997209     ZBoe    T    G        0      0        2 
  29 chr29_19997209     ZGre    T    G        0      0        2 
  29 chr29_19997209     ZHar    T    G        0      0        2 
  29 chr29_19997209   Sample    T    G        0      0        2 
  29 chr29_20001616     AAsi    A    G        0      0        2 
  29 chr29_20001616     AKia    A    G        0      0        2 
  29 chr29_20001616     AOna    A    G        0      0        2 
  29 chr29_20001616     ASom    A    G        0      0        2 
  29 chr29_20001616     HCab    A    G        1      2        2 
  29 chr29_20001616     HPrz    A    G        1      2        2 
  29 chr29_20001616     ZBoe    A    G        0      0        2 
  29 chr29_20001616     ZGre    A    G        0      0        2 
  29 chr29_20001616     ZHar    A    G        0      0        2 
  29 chr29_20001616   Sample    A    G        0      0        2 
  29 chr29_20003125     AAsi    A    G        0      0        2 
  29 chr29_20003125     AKia    A    G        0      0        2 
  29 chr29_20003125     AOna    A    G        0      0        2 
  29 chr29_20003125     ASom    A    G        0      0        2 
  29 chr29_20003125     HCab    A    G        1      2        2 
  29 chr29_20003125     HPrz    A    G        1      2        2 
  29 chr29_20003125     ZBoe    A    G        0      0        2 
  29 chr29_20003125     ZGre    A    G        0      0        2 
  29 chr29_20003125     ZHar    A    G        0      0        2 
  29 chr29_20003125   Sample    A    G        0      0        2 
  29 chr29_20025304     AAsi    A    T      0.5      1        2 
  29 chr29_20025304     AKia    A    T        0      0        2 
  29 chr29_20025304     AOna    A    T        0      0        2 
  29 chr29_20025304     ASom    A    T        0      0        2 
  29 chr29_20025304     HCab    A    T        0      0        2 
  29 chr29_20025304     HPrz    A    T        0      0        2 
  29 chr29_20025304     ZBoe    A    T        0      0        2 
  29 chr29_20025304     ZGre    A    T        0      0        2 
  29 chr29_20025304     ZHar    A    T        0      0        2 
  29 chr29_20025304   Sample    A    T        0      0        2 
  29 chr29_20027699     AAsi    G    A      0.5      1        2 
  29 chr29_20027699     AKia    G    A        0      0        2 
  29 chr29_20027699     AOna    G    A        0      0        2 
  29 chr29_20027699     ASom    G    A        0      0        2 
  29 chr29_20027699     HCab    G    A        0      0        2 
  29 chr29_20027699     HPrz    G    A        0      0        2 
  29 chr29_20027699     ZBoe    G    A        0      0        2 
  29 chr29_20027699     ZGre    G    A        0      0        2 
  29 chr29_20027699     ZHar    G    A        0      0        2 
  29 chr29_20027699   Sample    G    A        0      0        2 
  29 chr29_20028720     AAsi    A    G        0      0        2 
  29 chr29_20028720     AKia    A    G        1      2        2 
  29 chr29_20028720     AOna    A    G        0      0        2 
  29 chr29_20028720     ASom    A    G        0      0        2 
  29 chr29_20028720     HCab    A    G        0      0        2 
  29 chr29_20028720     HPrz    A    G        0      0        2 
  29 chr29_20028720     ZBoe    A    G        1      2        2 
  29 chr29_20028720     ZGre    A    G        1      2        2 
  29 chr29_20028720     ZHar    A    G        1      2        2 
  29 chr29_20028720   Sample    A    G        0      0        2 
  29 chr29_20033952     AAsi    C    G        0      0        2 
  29 chr29_20033952     AKia    C    G        0      0        2 
  29 chr29_20033952     AOna    C    G        0      0        2 
  29 chr29_20033952     ASom    C    G        0      0        2 
  29 chr29_20033952     HCab    C    G        0      0        2 
  29 chr29_20033952     HPrz    C    G        0      0        2 
  29 chr29_20033952     ZBoe    C    G      0.5      1        2 
  29 chr29_20033952     ZGre    C    G        0      0        2 
  29 chr29_20033952     ZHar    C    G        0      0        2 
  29 chr29_20033952   Sample    C    G        0      0        2 
  29 chr29_20036905     AAsi    A    G        0      0        2 
  29 chr29_20036905     AKia    A    G        0      0        2 
  29 chr29_20036905     AOna    A    G        0      0        2 
  29 chr29_20036905     ASom    A    G        0      0        2 
  29 chr29_20036905     HCab    A    G        1      2        2 
  29 chr29_20036905     HPrz    A    G        1      2        2 
  29 chr29_20036905     ZBoe    A    G        0      0        2 
  29 chr29_20036905     ZGre    A    G        0      0        2 
  29 chr29_20036905     ZHar    A    G        0      0        2 
  29 chr29_20036905   Sample    A    G        0      0        2 
  29 chr29_20038235     AAsi    T    A        0      0        2 
  29 chr29_20038235     AKia    T    A        0      0        2 
  29 chr29_20038235     AOna    T    A        0      0        2 
  29 chr29_20038235     ASom    T    A        0      0        2 
  29 chr29_20038235     HCab    T    A      0.5      1        2 
  29 chr29_20038235     HPrz    T    A        0      0        2 
  29 chr29_20038235     ZBoe    T    A        0      0        2 
  29 chr29_20038235     ZGre    T    A        0      0        2 
  29 chr29_20038235     ZHar    T    A        0      0        2 
  29 chr29_20038235   Sample    T    A        0      0        2 
  29 chr29_20049456     AAsi    T    C      0.5      1        2 
  29 chr29_20049456     AKia    T    C        0      0        2 
  29 chr29_20049456     AOna    T    C        0      0        2 
  29 chr29_20049456     ASom    T    C        0      0        2 
  29 chr29_20049456     HCab    T    C        0      0        2 
  29 chr29_20049456     HPrz    T    C        0      0        2 
  29 chr29_20049456     ZBoe    T    C        0      0        2 
  29 chr29_20049456     ZGre    T    C        0      0        2 
  29 chr29_20049456     ZHar    T    C        0      0        2 
  29 chr29_20049456   Sample    T    C        0      0        2 
  29 chr29_20052696     AAsi    C    T        0      0        2 
  29 chr29_20052696     AKia    C    T        0      0        2 
  29 chr29_20052696     AOna    C    T        0      0        2 
  29 chr29_20052696     ASom    C    T        0      0        2 
  29 chr29_20052696     HCab    C    T        1      2        2 
  29 chr29_20052696     HPrz    C    T        1      2        2 
  29 chr29_20052696     ZBoe    C    T        1      2        2 
  29 chr29_20052696     ZGre    C    T        0      0        2 
  29 chr29_20052696     ZHar    C    T        0      0        2 
  29 chr29_20052696   Sample    C    T        0      0        2 
  29 chr29_20055539     AAsi    A    G        0      0        2 
  29 chr29_20055539     AKia    A    G        0      0        2 
  29 chr29_20055539     AOna    A    G        0      0        2 
  29 chr29_20055539     ASom    A    G        0      0        2 
  29 chr29_20055539     HCab    A    G        1      2        2 
  29 chr29_20055539     HPrz    A    G        1      2        2 
  29 chr29_20055539     ZBoe    A    G        1      2        2 
  29 chr29_20055539     ZGre    A    G        0      0        2 
  29 chr29_20055539     ZHar    A    G        0      0        2 
  29 chr29_20055539   Sample    A    G        0      0        2 
  29 chr29_20061398     AAsi    A    G        0      0        2 
  29 chr29_20061398     AKia    A    G        0      0        2 
  29 chr29_20061398     AOna    A    G        0      0        2 
  29 chr29_20061398     ASom    A    G        0      0        2 
  29 chr29_20061398     HCab    A    G        0      0        2 
  29 chr29_20061398     HPrz    A    G        0      0        2 
  29 chr29_20061398     ZBoe    A    G        0      0        2 
  29 chr29_20061398     ZGre    A    G        0      0        2 
  29 chr29_20061398     ZHar    A    G        1      2        2 
  29 chr29_20061398   Sample    A    G        0      0        2 
  29 chr29_20064386     AAsi    C    A        0      0        2 
  29 chr29_20064386     AKia    C    A        0      0        2 
  29 chr29_20064386     AOna    C    A        0      0        2 
  29 chr29_20064386     ASom    C    A        0      0        2 
  29 chr29_20064386     HCab    C    A        0      0        2 
  29 chr29_20064386     HPrz    C    A        0      0        2 
  29 chr29_20064386     ZBoe    C    A        1      2        2 
  29 chr29_20064386     ZGre    C    A        0      0        2 
  29 chr29_20064386     ZHar    C    A        0      0        2 
  29 chr29_20064386   Sample    C    A        0      0        2 
  29 chr29_20066398     AAsi    G    T        0      0        2 
  29 chr29_20066398     AKia    G    T        0      0        2 
  29 chr29_20066398     AOna    G    T        0      0        2 
  29 chr29_20066398     ASom    G    T        0      0        2 
  29 chr29_20066398     HCab    G    T        0      0        2 
  29 chr29_20066398     HPrz    G    T        0      0        2 
  29 chr29_20066398     ZBoe    G    T        0      0        2 
  29 chr29_20066398     ZGre    G    T        1      2        2 
  29 chr29_20066398     ZHar    G    T        0      0        2 
  29 chr29_20066398   Sample    G    T        0      0        2 
  29 chr29_20071767     AAsi    C    T        0      0        2 
  29 chr29_20071767     AKia    C    T        0      0        2 
  29 chr29_20071767     AOna    C    T        0      0        2 
  29 chr29_20071767     ASom    C    T        0      0        2 
  29 chr29_20071767     HCab    C    T        1      2        2 
  29 chr29_20071767     HPrz    C    T        1      2        2 
  29 chr29_20071767     ZBoe    C    T        0      0        2 
  29 chr29_20071767     ZGre    C    T        0      0        2 
  29 chr29_20071767     ZHar    C    T        0      0        2 
  29 chr29_20071767   Sample    C    T        0      0        2 
  29 chr29_20071919     AAsi    C    T        0      0        2 
  29 chr29_20071919     AKia    C    T        0      0        2 
  29 chr29_20071919     AOna    C    T        0      0        2 
  29 chr29_20071919     ASom    C    T        0      0        2 
  29 chr29_20071919     HCab    C    T        1      2        2 
  29 chr29_20071919     HPrz    C    T        1      2        2 
  29 chr29_20071919     ZBoe    C    T        0      0        2 
  29 chr29_20071919     ZGre    C    T        0      0        2 
  29 chr29_20071919     ZHar    C    T        0      0        2 
  29 chr29_20071919   Sample    C    T        0      0        2 
  29 chr29_20077728     AAsi    C    A        0      0        2 
  29 chr29_20077728     AKia    C    A        0      0        2 
  29 chr29_20077728     AOna    C    A        1      2        2 
  29 chr29_20077728     ASom    C    A        0      0        2 
  29 chr29_20077728     HCab    C    A        0      0        2 
  29 chr29_20077728     HPrz    C    A        0      0        2 
  29 chr29_20077728     ZBoe    C    A        0      0        2 
  29 chr29_20077728     ZGre    C    A        0      0        2 
  29 chr29_20077728     ZHar    C    A        0      0        2 
  29 chr29_20077728   Sample    C    A        0      0        2 
  29 chr29_20085623     AAsi    G    A      0.5      1        2 
  29 chr29_20085623     AKia    G    A        0      0        2 
  29 chr29_20085623     AOna    G    A        0      0        2 
  29 chr29_20085623     ASom    G    A        0      0        2 
  29 chr29_20085623     HCab    G    A        0      0        2 
  29 chr29_20085623     HPrz    G    A        0      0        2 
  29 chr29_20085623     ZBoe    G    A        0      0        2 
  29 chr29_20085623     ZGre    G    A        0      0        2 
  29 chr29_20085623     ZHar    G    A        0      0        2 
  29 chr29_20085623   Sample    G    A        0      0        2 
  29 chr29_20097098     AAsi    G    A        1      2        2 
  29 chr29_20097098     AKia    G    A        1      2        2 
  29 chr29_20097098     AOna    G    A        1      2        2 
  29 chr29_20097098     ASom    G    A        1      2        2 
  29 chr29_20097098     HCab    G    A        0      0        2 
  29 chr29_20097098     HPrz    G    A        0      0        2 
  29 chr29_20097098     ZBoe    G    A        0      0        2 
  29 chr29_20097098     ZGre    G    A        0      0        2 
  29 chr29_20097098     ZHar    G    A        0      0        2 
  29 chr29_20097098   Sample    G    A        1      2        2 
  29 chr29_20097592     AAsi    C    G        0      0        2 
  29 chr29_20097592     AKia    C    G        0      0        2 
  29 chr29_20097592     AOna    C    G        0      0        2 
  29 chr29_20097592     ASom    C    G        0      0        2 
  29 chr29_20097592     HCab    C    G        0      0        2 
  29 chr29_20097592     HPrz    C    G        0      0        2 
  29 chr29_20097592     ZBoe    C    G        0      0        2 
  29 chr29_20097592     ZGre    C    G        1      2        2 
  29 chr29_20097592     ZHar    C    G        0      0        2 
  29 chr29_20097592   Sample    C    G        0      0        2 
  29 chr29_20111059     AAsi    G    T        0      0        2 
  29 chr29_20111059     AKia    G    T        0      0        2 
  29 chr29_20111059     AOna    G    T        0      0        2 
  29 chr29_20111059     ASom    G    T        0      0        2 
  29 chr29_20111059     HCab    G    T        0      0        2 
  29 chr29_20111059     HPrz    G    T        0      0        2 
  29 chr29_20111059     ZBoe    G    T        0      0        2 
  29 chr29_20111059     ZGre    G    T        0      0        2 
  29 chr29_20111059     ZHar    G    T        1      2        2 
  29 chr29_20111059   Sample    G    T        0      0        2 
  29 chr29_20127496     AAsi    G    C        0      0        2 
  29 chr29_20127496     AKia    G    C        0      0        2 
  29 chr29_20127496     AOna    G    C        0      0        2 
  29 chr29_20127496     ASom    G    C        0      0        2 
  29 chr29_20127496     HCab    G    C        1      2        2 
  29 chr29_20127496     HPrz    G    C        1      2        2 
  29 chr29_20127496     ZBoe    G    C        0      0        2 
  29 chr29_20127496     ZGre    G    C        0      0        2 
  29 chr29_20127496     ZHar    G    C        0      0        2 
  29 chr29_20127496   Sample    G    C        0      0        2 
  29 chr29_20139765     AAsi    T    C        0      0        2 
  29 chr29_20139765     AKia    T    C        0      0        2 
  29 chr29_20139765     AOna    T    C      0.5      1        2 
  29 chr29_20139765     ASom    T    C        0      0        2 
  29 chr29_20139765     HCab    T    C        0      0        2 
  29 chr29_20139765     HPrz    T    C        0      0        2 
  29 chr29_20139765     ZBoe    T    C        0      0        2 
  29 chr29_20139765     ZGre    T    C        0      0        2 
  29 chr29_20139765     ZHar    T    C        0      0        2 
  29 chr29_20139765   Sample    T    C        0      0        2 
  29 chr29_20141795     AAsi    A    T        0      0        2 
  29 chr29_20141795     AKia    A    T        0      0        2 
  29 chr29_20141795     AOna    A    T        0      0        2 
  29 chr29_20141795     ASom    A    T        0      0        2 
  29 chr29_20141795     HCab    A    T        0      0        2 
  29 chr29_20141795     HPrz    A    T        0      0        2 
  29 chr29_20141795     ZBoe    A    T        0      0        2 
  29 chr29_20141795     ZGre    A    T        0      0        2 
  29 chr29_20141795     ZHar    A    T      0.5      1        2 
  29 chr29_20141795   Sample    A    T        0      0        2 
  29 chr29_20143706     AAsi    T    C        0      0        2 
  29 chr29_20143706     AKia    T    C        0      0        2 
  29 chr29_20143706     AOna    T    C        0      0        2 
  29 chr29_20143706     ASom    T    C        0      0        2 
  29 chr29_20143706     HCab    T    C        0      0        2 
  29 chr29_20143706     HPrz    T    C        0      0        2 
  29 chr29_20143706     ZBoe    T    C        0      0        2 
  29 chr29_20143706     ZGre    T    C        0      0        2 
  29 chr29_20143706     ZHar    T    C        1      2        2 
  29 chr29_20143706   Sample    T    C        0      0        2 
  29 chr29_20147048     AAsi    T    G        0      0        2 
  29 chr29_20147048     AKia    T    G        0      0        2 
  29 chr29_20147048     AOna    T    G        0      0        2 
  29 chr29_20147048     ASom    T    G        0      0        2 
  29 chr29_20147048     HCab    T    G        1      2        2 
  29 chr29_20147048     HPrz    T    G        1      2        2 
  29 chr29_20147048     ZBoe    T    G        0      0        2 
  29 chr29_20147048     ZGre    T    G        0      0        2 
  29 chr29_20147048     ZHar    T    G        0      0        2 
  29 chr29_20147048   Sample    T    G        0      0        2 
  29 chr29_20148621     AAsi    C    T        0      0        2 
  29 chr29_20148621     AKia    C    T        0      0        2 
  29 chr29_20148621     AOna    C    T        0      0        2 
  29 chr29_20148621     ASom    C    T        0      0        2 
  29 chr29_20148621     HCab    C    T        0      0        2 
  29 chr29_20148621     HPrz    C    T        0      0        2 
  29 chr29_20148621     ZBoe    C    T        0      0        2 
  29 chr29_20148621     ZGre    C    T        0      0        2 
  29 chr29_20148621     ZHar    C    T        1      2        2 
  29 chr29_20148621   Sample    C    T        0      0        2 
  29 chr29_20150572     AAsi    T    C        0      0        2 
  29 chr29_20150572     AKia    T    C      0.5      1        2 
  29 chr29_20150572     AOna    T    C        0      0        2 
  29 chr29_20150572     ASom    T    C        0      0        2 
  29 chr29_20150572     HCab    T    C        0      0        2 
  29 chr29_20150572     HPrz    T    C        0      0        2 
  29 chr29_20150572     ZBoe    T    C        0      0        2 
  29 chr29_20150572     ZGre    T    C        0      0        2 
  29 chr29_20150572     ZHar    T    C        0      0        2 
  29 chr29_20150572   Sample    T    C        0      0        2 
  29 chr29_20151492     AAsi    T    C        0      0        2 
  29 chr29_20151492     AKia    T    C        0      0        2 
  29 chr29_20151492     AOna    T    C        0      0        2 
  29 chr29_20151492     ASom    T    C        0      0        2 
  29 chr29_20151492     HCab    T    C        0      0        2 
  29 chr29_20151492     HPrz    T    C        0      0        2 
  29 chr29_20151492     ZBoe    T    C        0      0        2 
  29 chr29_20151492     ZGre    T    C        0      0        2 
  29 chr29_20151492     ZHar    T    C        1      2        2 
  29 chr29_20151492   Sample    T    C        0      0        2 
  29 chr29_20153814     AAsi    C    A        0      0        2 
  29 chr29_20153814     AKia    C    A        0      0        2 
  29 chr29_20153814     AOna    C    A        0      0        2 
  29 chr29_20153814     ASom    C    A        0      0        2 
  29 chr29_20153814     HCab    C    A        1      2        2 
  29 chr29_20153814     HPrz    C    A        1      2        2 
  29 chr29_20153814     ZBoe    C    A        0      0        2 
  29 chr29_20153814     ZGre    C    A        0      0        2 
  29 chr29_20153814     ZHar    C    A        0      0        2 
  29 chr29_20153814   Sample    C    A        0      0        2 
  29 chr29_20155238     AAsi    G    C        0      0        2 
  29 chr29_20155238     AKia    G    C        0      0        2 
  29 chr29_20155238     AOna    G    C        0      0        2 
  29 chr29_20155238     ASom    G    C        0      0        2 
  29 chr29_20155238     HCab    G    C        0      0        2 
  29 chr29_20155238     HPrz    G    C        0      0        2 
  29 chr29_20155238     ZBoe    G    C        0      0        2 
  29 chr29_20155238     ZGre    G    C        0      0        2 
  29 chr29_20155238     ZHar    G    C        1      2        2 
  29 chr29_20155238   Sample    G    C        0      0        2 
  29 chr29_20161632     AAsi    G    A        0      0        2 
  29 chr29_20161632     AKia    G    A        0      0        2 
  29 chr29_20161632     AOna    G    A        0      0        2 
  29 chr29_20161632     ASom    G    A        0      0        2 
  29 chr29_20161632     HCab    G    A        1      2        2 
  29 chr29_20161632     HPrz    G    A        1      2        2 
  29 chr29_20161632     ZBoe    G    A        0      0        2 
  29 chr29_20161632     ZGre    G    A        0      0        2 
  29 chr29_20161632     ZHar    G    A        0      0        2 
  29 chr29_20161632   Sample    G    A        0      0        2 
  29 chr29_20163626     AAsi    C    T        0      0        2 
  29 chr29_20163626     AKia    C    T        0      0        2 
  29 chr29_20163626     AOna    C    T        0      0        2 
  29 chr29_20163626     ASom    C    T        0      0        2 
  29 chr29_20163626     HCab    C    T        0      0        2 
  29 chr29_20163626     HPrz    C    T        0      0        2 
  29 chr29_20163626     ZBoe    C    T        0      0        2 
  29 chr29_20163626     ZGre    C    T        0      0        2 
  29 chr29_20163626     ZHar    C    T      0.5      1        2 
  29 chr29_20163626   Sample    C    T        0      0        2 
  29 chr29_20164767     AAsi    T    G        0      0        2 
  29 chr29_20164767     AKia    T    G        0      0        2 
  29 chr29_20164767     AOna    T    G        0      0        2 
  29 chr29_20164767     ASom    T    G        0      0        2 
  29 chr29_20164767     HCab    T    G        0      0        2 
  29 chr29_20164767     HPrz    T    G        0      0        2 
  29 chr29_20164767     ZBoe    T    G        1      2        2 
  29 chr29_20164767     ZGre    T    G        0      0        2 
  29 chr29_20164767     ZHar    T    G        0      0        2 
  29 chr29_20164767   Sample    T    G        0      0        2 
  29 chr29_20169784     AAsi    C    G        0      0        2 
  29 chr29_20169784     AKia    C    G        0      0        2 
  29 chr29_20169784     AOna    C    G        0      0        2 
  29 chr29_20169784     ASom    C    G        0      0        2 
  29 chr29_20169784     HCab    C    G        0      0        2 
  29 chr29_20169784     HPrz    C    G        0      0        2 
  29 chr29_20169784     ZBoe    C    G        1      2        2 
  29 chr29_20169784     ZGre    C    G        1      2        2 
  29 chr29_20169784     ZHar    C    G        0      0        2 
  29 chr29_20169784   Sample    C    G        0      0        2 
  29 chr29_20172424     AAsi    A    C        0      0        2 
  29 chr29_20172424     AKia    A    C        0      0        2 
  29 chr29_20172424     AOna    A    C        0      0        2 
  29 chr29_20172424     ASom    A    C        0      0        2 
  29 chr29_20172424     HCab    A    C        0      0        2 
  29 chr29_20172424     HPrz    A    C        0      0        2 
  29 chr29_20172424     ZBoe    A    C        1      2        2 
  29 chr29_20172424     ZGre    A    C        1      2        2 
  29 chr29_20172424     ZHar    A    C        1      2        2 
  29 chr29_20172424   Sample    A    C        0      0        2 
  29 chr29_20173409     AAsi    G    T        0      0        2 
  29 chr29_20173409     AKia    G    T        0      0        2 
  29 chr29_20173409     AOna    G    T      0.5      1        2 
  29 chr29_20173409     ASom    G    T        0      0        2 
  29 chr29_20173409     HCab    G    T        0      0        2 
  29 chr29_20173409     HPrz    G    T        0      0        2 
  29 chr29_20173409     ZBoe    G    T        0      0        2 
  29 chr29_20173409     ZGre    G    T        0      0        2 
  29 chr29_20173409     ZHar    G    T        0      0        2 
  29 chr29_20173409   Sample    G    T        0      0        2 
  29 chr29_20175941     AAsi    C    A        0      0        2 
  29 chr29_20175941     AKia    C    A        0      0        2 
  29 chr29_20175941     AOna    C    A        0      0        2 
  29 chr29_20175941     ASom    C    A        0      0        2 
  29 chr29_20175941     HCab    C    A        0      0        2 
  29 chr29_20175941     HPrz    C    A        0      0        2 
  29 chr29_20175941     ZBoe    C    A        0      0        2 
  29 chr29_20175941     ZGre    C    A        0      0        2 
  29 chr29_20175941     ZHar    C    A        1      2        2 
  29 chr29_20175941   Sample    C    A        0      0        2 
  29 chr29_20180210     AAsi    A    G        0      0        2 
  29 chr29_20180210     AKia    A    G        0      0        2 
  29 chr29_20180210     AOna    A    G      0.5      1        2 
  29 chr29_20180210     ASom    A    G        0      0        2 
  29 chr29_20180210     HCab    A    G        0      0        2 
  29 chr29_20180210     HPrz    A    G        0      0        2 
  29 chr29_20180210     ZBoe    A    G        0      0        2 
  29 chr29_20180210     ZGre    A    G        0      0        2 
  29 chr29_20180210     ZHar    A    G        0      0        2 
  29 chr29_20180210   Sample    A    G        0      0        2 
  29 chr29_20180345     AAsi    T    C        0      0        2 
  29 chr29_20180345     AKia    T    C        0      0        2 
  29 chr29_20180345     AOna    T    C        0      0        2 
  29 chr29_20180345     ASom    T    C        0      0        2 
  29 chr29_20180345     HCab    T    C        1      2        2 
  29 chr29_20180345     HPrz    T    C        1      2        2 
  29 chr29_20180345     ZBoe    T    C        0      0        2 
  29 chr29_20180345     ZGre    T    C        0      0        2 
  29 chr29_20180345     ZHar    T    C        0      0        2 
  29 chr29_20180345   Sample    T    C        0      0        2 
  29 chr29_20186258     AAsi    G    A        0      0        2 
  29 chr29_20186258     AKia    G    A      0.5      1        2 
  29 chr29_20186258     AOna    G    A        1      2        2 
  29 chr29_20186258     ASom    G    A        0      0        2 
  29 chr29_20186258     HCab    G    A        0      0        2 
  29 chr29_20186258     HPrz    G    A        0      0        2 
  29 chr29_20186258     ZBoe    G    A        0      0        2 
  29 chr29_20186258     ZGre    G    A        0      0        2 
  29 chr29_20186258     ZHar    G    A        0      0        2 
  29 chr29_20186258   Sample    G    A        0      0        2 
  29 chr29_20186275     AAsi    C    T        0      0        2 
  29 chr29_20186275     AKia    C    T      0.5      1        2 
  29 chr29_20186275     AOna    C    T        1      2        2 
  29 chr29_20186275     ASom    C    T        0      0        2 
  29 chr29_20186275     HCab    C    T        0      0        2 
  29 chr29_20186275     HPrz    C    T        0      0        2 
  29 chr29_20186275     ZBoe    C    T        0      0        2 
  29 chr29_20186275     ZGre    C    T        0      0        2 
  29 chr29_20186275     ZHar    C    T        0      0        2 
  29 chr29_20186275   Sample    C    T        0      0        2 
  29 chr29_20187339     AAsi    T    C        0      0        2 
  29 chr29_20187339     AKia    T    C        0      0        2 
  29 chr29_20187339     AOna    T    C        0      0        2 
  29 chr29_20187339     ASom    T    C        0      0        2 
  29 chr29_20187339     HCab    T    C      0.5      1        2 
  29 chr29_20187339     HPrz    T    C        0      0        2 
  29 chr29_20187339     ZBoe    T    C        0      0        2 
  29 chr29_20187339     ZGre    T    C        0      0        2 
  29 chr29_20187339     ZHar    T    C        0      0        2 
  29 chr29_20187339   Sample    T    C        0      0        2 
  29 chr29_20188984     AAsi    C    G        0      0        2 
  29 chr29_20188984     AKia    C    G        0      0        2 
  29 chr29_20188984     AOna    C    G        0      0        2 
  29 chr29_20188984     ASom    C    G        0      0        2 
  29 chr29_20188984     HCab    C    G      0.5      1        2 
  29 chr29_20188984     HPrz    C    G        0      0        2 
  29 chr29_20188984     ZBoe    C    G        0      0        2 
  29 chr29_20188984     ZGre    C    G        0      0        2 
  29 chr29_20188984     ZHar    C    G        0      0        2 
  29 chr29_20188984   Sample    C    G        0      0        2 
  29 chr29_20191518     AAsi    C    T        0      0        2 
  29 chr29_20191518     AKia    C    T        0      0        2 
  29 chr29_20191518     AOna    C    T        0      0        2 
  29 chr29_20191518     ASom    C    T        0      0        2 
  29 chr29_20191518     HCab    C    T        1      2        2 
  29 chr29_20191518     HPrz    C    T        1      2        2 
  29 chr29_20191518     ZBoe    C    T        0      0        2 
  29 chr29_20191518     ZGre    C    T        0      0        2 
  29 chr29_20191518     ZHar    C    T        0      0        2 
  29 chr29_20191518   Sample    C    T        0      0        2 
  29 chr29_20204552     AAsi    A    G        0      0        2 
  29 chr29_20204552     AKia    A    G        0      0        2 
  29 chr29_20204552     AOna    A    G        0      0        2 
  29 chr29_20204552     ASom    A    G        0      0        2 
  29 chr29_20204552     HCab    A    G      0.5      1        2 
  29 chr29_20204552     HPrz    A    G        0      0        2 
  29 chr29_20204552     ZBoe    A    G        0      0        2 
  29 chr29_20204552     ZGre    A    G        0      0        2 
  29 chr29_20204552     ZHar    A    G        0      0        2 
  29 chr29_20204552   Sample    A    G        0      0        2 
  29 chr29_20204718     AAsi    G    A        0      0        2 
  29 chr29_20204718     AKia    G    A        0      0        2 
  29 chr29_20204718     AOna    G    A        0      0        2 
  29 chr29_20204718     ASom    G    A        0      0        2 
  29 chr29_20204718     HCab    G    A        1      2        2 
  29 chr29_20204718     HPrz    G    A        1      2        2 
  29 chr29_20204718     ZBoe    G    A        0      0        2 
  29 chr29_20204718     ZGre    G    A        0      0        2 
  29 chr29_20204718     ZHar    G    A        0      0        2 
  29 chr29_20204718   Sample    G    A        0      0        2 
  29 chr29_20206108     AAsi    T    C        0      0        2 
  29 chr29_20206108     AKia    T    C        1      2        2 
  29 chr29_20206108     AOna    T    C        0      0        2 
  29 chr29_20206108     ASom    T    C        0      0        2 
  29 chr29_20206108     HCab    T    C        0      0        2 
  29 chr29_20206108     HPrz    T    C        0      0        2 
  29 chr29_20206108     ZBoe    T    C        0      0        2 
  29 chr29_20206108     ZGre    T    C        0      0        2 
  29 chr29_20206108     ZHar    T    C        0      0        2 
  29 chr29_20206108   Sample    T    C        0      0        2 
  29 chr29_20208106     AAsi    T    G        0      0        2 
  29 chr29_20208106     AKia    T    G        0      0        2 
  29 chr29_20208106     AOna    T    G        0      0        2 
  29 chr29_20208106     ASom    T    G        0      0        2 
  29 chr29_20208106     HCab    T    G        1      2        2 
  29 chr29_20208106     HPrz    T    G        1      2        2 
  29 chr29_20208106     ZBoe    T    G        0      0        2 
  29 chr29_20208106     ZGre    T    G        0      0        2 
  29 chr29_20208106     ZHar    T    G        0      0        2 
  29 chr29_20208106   Sample    T    G        0      0        2 
  29 chr29_20212089     AAsi    C    T        0      0        2 
  29 chr29_20212089     AKia    C    T        1      2        2 
  29 chr29_20212089     AOna    C    T        0      0        2 
  29 chr29_20212089     ASom    C    T        0      0        2 
  29 chr29_20212089     HCab    C    T        0      0        2 
  29 chr29_20212089     HPrz    C    T        0      0        2 
  29 chr29_20212089     ZBoe    C    T        0      0        2 
  29 chr29_20212089     ZGre    C    T        0      0        2 
  29 chr29_20212089     ZHar    C    T        0      0        2 
  29 chr29_20212089   Sample    C    T        0      0        2 
  29 chr29_20212361     AAsi    C    T        0      0        2 
  29 chr29_20212361     AKia    C    T        0      0        2 
  29 chr29_20212361     AOna    C    T        0      0        2 
  29 chr29_20212361     ASom    C    T        0      0        2 
  29 chr29_20212361     HCab    C    T        0      0        2 
  29 chr29_20212361     HPrz    C    T        0      0        2 
  29 chr29_20212361     ZBoe    C    T      0.5      1        2 
  29 chr29_20212361     ZGre    C    T        0      0        2 
  29 chr29_20212361     ZHar    C    T        0      0        2 
  29 chr29_20212361   Sample    C    T        0      0        2 
  29 chr29_20213352     AAsi    T    C        1      2        2 
  29 chr29_20213352     AKia    T    C        0      0        2 
  29 chr29_20213352     AOna    T    C        0      0        2 
  29 chr29_20213352     ASom    T    C        0      0        2 
  29 chr29_20213352     HCab    T    C        0      0        2 
  29 chr29_20213352     HPrz    T    C        0      0        2 
  29 chr29_20213352     ZBoe    T    C        0      0        2 
  29 chr29_20213352     ZGre    T    C        0      0        2 
  29 chr29_20213352     ZHar    T    C        0      0        2 
  29 chr29_20213352   Sample    T    C        1      2        2 
  29 chr29_20215583     AAsi    C    T        0      0        2 
  29 chr29_20215583     AKia    C    T        0      0        2 
  29 chr29_20215583     AOna    C    T        0      0        2 
  29 chr29_20215583     ASom    C    T        0      0        2 
  29 chr29_20215583     HCab    C    T      0.5      1        2 
  29 chr29_20215583     HPrz    C    T        0      0        2 
  29 chr29_20215583     ZBoe    C    T        0      0        2 
  29 chr29_20215583     ZGre    C    T        0      0        2 
  29 chr29_20215583     ZHar    C    T        0      0        2 
  29 chr29_20215583   Sample    C    T        0      0        2 
  29 chr29_20216639     AAsi    C    G        0      0        2 
  29 chr29_20216639     AKia    C    G        0      0        2 
  29 chr29_20216639     AOna    C    G        0      0        2 
  29 chr29_20216639     ASom    C    G        0      0        2 
  29 chr29_20216639     HCab    C    G      0.5      1        2 
  29 chr29_20216639     HPrz    C    G        0      0        2 
  29 chr29_20216639     ZBoe    C    G        0      0        2 
  29 chr29_20216639     ZGre    C    G        0      0        2 
  29 chr29_20216639     ZHar    C    G        0      0        2 
  29 chr29_20216639   Sample    C    G        0      0        2 
  29 chr29_20218463     AAsi    A    G        0      0        2 
  29 chr29_20218463     AKia    A    G        0      0        2 
  29 chr29_20218463     AOna    A    G        0      0        2 
  29 chr29_20218463     ASom    A    G        0      0        2 
  29 chr29_20218463     HCab    A    G      0.5      1        2 
  29 chr29_20218463     HPrz    A    G        0      0        2 
  29 chr29_20218463     ZBoe    A    G        0      0        2 
  29 chr29_20218463     ZGre    A    G        0      0        2 
  29 chr29_20218463     ZHar    A    G        0      0        2 
  29 chr29_20218463   Sample    A    G        0      0        2 
  29 chr29_20228803     AAsi    A    G        0      0        2 
  29 chr29_20228803     AKia    A    G        0      0        2 
  29 chr29_20228803     AOna    A    G        1      2        2 
  29 chr29_20228803     ASom    A    G        0      0        2 
  29 chr29_20228803     HCab    A    G        0      0        2 
  29 chr29_20228803     HPrz    A    G        0      0        2 
  29 chr29_20228803     ZBoe    A    G        0      0        2 
  29 chr29_20228803     ZGre    A    G        0      0        2 
  29 chr29_20228803     ZHar    A    G        0      0        2 
  29 chr29_20228803   Sample    A    G        0      0        2 
  29 chr29_20232034     AAsi    C    T        0      0        2 
  29 chr29_20232034     AKia    C    T      0.5      1        2 
  29 chr29_20232034     AOna    C    T        1      2        2 
  29 chr29_20232034     ASom    C    T        0      0        2 
  29 chr29_20232034     HCab    C    T        0      0        2 
  29 chr29_20232034     HPrz    C    T        0      0        2 
  29 chr29_20232034     ZBoe    C    T        0      0        2 
  29 chr29_20232034     ZGre    C    T        0      0        2 
  29 chr29_20232034     ZHar    C    T        0      0        2 
  29 chr29_20232034   Sample    C    T        0      0        2 
  29 chr29_20233603     AAsi    T    C        1      2        2 
  29 chr29_20233603     AKia    T    C        0      0        2 
  29 chr29_20233603     AOna    T    C        0      0        2 
  29 chr29_20233603     ASom    T    C        0      0        2 
  29 chr29_20233603     HCab    T    C        1      2        2 
  29 chr29_20233603     HPrz    T    C        1      2        2 
  29 chr29_20233603     ZBoe    T    C        0      0        2 
  29 chr29_20233603     ZGre    T    C        0      0        2 
  29 chr29_20233603     ZHar    T    C        0      0        2 
  29 chr29_20233603   Sample    T    C        1      2        2 
  29 chr29_20238158     AAsi    C    A        0      0        2 
  29 chr29_20238158     AKia    C    A        0      0        2 
  29 chr29_20238158     AOna    C    A        0      0        2 
  29 chr29_20238158     ASom    C    A        0      0        2 
  29 chr29_20238158     HCab    C    A        0      0        2 
  29 chr29_20238158     HPrz    C    A        0      0        2 
  29 chr29_20238158     ZBoe    C    A        1      2        2 
  29 chr29_20238158     ZGre    C    A        1      2        2 
  29 chr29_20238158     ZHar    C    A        0      0        2 
  29 chr29_20238158   Sample    C    A        0      0        2 
  29 chr29_20239210     AAsi    C    T        0      0        2 
  29 chr29_20239210     AKia    C    T        0      0        2 
  29 chr29_20239210     AOna    C    T        1      2        2 
  29 chr29_20239210     ASom    C    T        0      0        2 
  29 chr29_20239210     HCab    C    T        0      0        2 
  29 chr29_20239210     HPrz    C    T        0      0        2 
  29 chr29_20239210     ZBoe    C    T        0      0        2 
  29 chr29_20239210     ZGre    C    T        0      0        2 
  29 chr29_20239210     ZHar    C    T        0      0        2 
  29 chr29_20239210   Sample    C    T        0      0        2 
  29 chr29_20239487     AAsi    G    T        0      0        2 
  29 chr29_20239487     AKia    G    T        0      0        2 
  29 chr29_20239487     AOna    G    T        0      0        2 
  29 chr29_20239487     ASom    G    T        0      0        2 
  29 chr29_20239487     HCab    G    T        1      2        2 
  29 chr29_20239487     HPrz    G    T        1      2        2 
  29 chr29_20239487     ZBoe    G    T        0      0        2 
  29 chr29_20239487     ZGre    G    T        0      0        2 
  29 chr29_20239487     ZHar    G    T        0      0        2 
  29 chr29_20239487   Sample    G    T        0      0        2 
  29 chr29_20260856     AAsi    G    A        0      0        2 
  29 chr29_20260856     AKia    G    A        0      0        2 
  29 chr29_20260856     AOna    G    A        0      0        2 
  29 chr29_20260856     ASom    G    A        0      0        2 
  29 chr29_20260856     HCab    G    A        0      0        2 
  29 chr29_20260856     HPrz    G    A        0      0        2 
  29 chr29_20260856     ZBoe    G    A        0      0        2 
  29 chr29_20260856     ZGre    G    A        1      2        2 
  29 chr29_20260856     ZHar    G    A        0      0        2 
  29 chr29_20260856   Sample    G    A        0      0        2 
  29 chr29_20263401     AAsi    C    T        1      2        2 
  29 chr29_20263401     AKia    C    T        0      0        2 
  29 chr29_20263401     AOna    C    T        0      0        2 
  29 chr29_20263401     ASom    C    T        1      2        2 
  29 chr29_20263401     HCab    C    T        0      0        2 
  29 chr29_20263401     HPrz    C    T        0      0        2 
  29 chr29_20263401     ZBoe    C    T        0      0        2 
  29 chr29_20263401     ZGre    C    T        0      0        2 
  29 chr29_20263401     ZHar    C    T        0      0        2 
  29 chr29_20263401   Sample    C    T        1      2        2 
  29 chr29_20271772     AAsi    G    T        0      0        2 
  29 chr29_20271772     AKia    G    T        0      0        2 
  29 chr29_20271772     AOna    G    T        0      0        2 
  29 chr29_20271772     ASom    G    T        0      0        2 
  29 chr29_20271772     HCab    G    T        0      0        2 
  29 chr29_20271772     HPrz    G    T        0      0        2 
  29 chr29_20271772     ZBoe    G    T      0.5      1        2 
  29 chr29_20271772     ZGre    G    T        0      0        2 
  29 chr29_20271772     ZHar    G    T        0      0        2 
  29 chr29_20271772   Sample    G    T        0      0        2 
  29 chr29_20283121     AAsi    A    C        0      0        2 
  29 chr29_20283121     AKia    A    C      0.5      1        2 
  29 chr29_20283121     AOna    A    C        1      2        2 
  29 chr29_20283121     ASom    A    C        0      0        2 
  29 chr29_20283121     HCab    A    C        0      0        2 
  29 chr29_20283121     HPrz    A    C        0      0        2 
  29 chr29_20283121     ZBoe    A    C        1      2        2 
  29 chr29_20283121     ZGre    A    C        1      2        2 
  29 chr29_20283121     ZHar    A    C        1      2        2 
  29 chr29_20283121   Sample    A    C        0      0        2 
  29 chr29_20289542     AAsi    G    T        0      0        2 
  29 chr29_20289542     AKia    G    T        0      0        2 
  29 chr29_20289542     AOna    G    T        0      0        2 
  29 chr29_20289542     ASom    G    T        0      0        2 
  29 chr29_20289542     HCab    G    T        0      0        2 
  29 chr29_20289542     HPrz    G    T        0      0        2 
  29 chr29_20289542     ZBoe    G    T        0      0        2 
  29 chr29_20289542     ZGre    G    T        1      2        2 
  29 chr29_20289542     ZHar    G    T        0      0        2 
  29 chr29_20289542   Sample    G    T        0      0        2 
  29 chr29_20292415     AAsi    T    C        0      0        2 
  29 chr29_20292415     AKia    T    C        0      0        2 
  29 chr29_20292415     AOna    T    C        0      0        2 
  29 chr29_20292415     ASom    T    C        0      0        2 
  29 chr29_20292415     HCab    T    C        0      0        2 
  29 chr29_20292415     HPrz    T    C      0.5      1        2 
  29 chr29_20292415     ZBoe    T    C        0      0        2 
  29 chr29_20292415     ZGre    T    C        0      0        2 
  29 chr29_20292415     ZHar    T    C        0      0        2 
  29 chr29_20292415   Sample    T    C        0      0        2 
  29 chr29_20292542     AAsi    G    A        0      0        2 
  29 chr29_20292542     AKia    G    A        0      0        2 
  29 chr29_20292542     AOna    G    A        0      0        2 
  29 chr29_20292542     ASom    G    A        0      0        2 
  29 chr29_20292542     HCab    G    A      0.5      1        2 
  29 chr29_20292542     HPrz    G    A        1      2        2 
  29 chr29_20292542     ZBoe    G    A        0      0        2 
  29 chr29_20292542     ZGre    G    A        0      0        2 
  29 chr29_20292542     ZHar    G    A        0      0        2 
  29 chr29_20292542   Sample    G    A        0      0        2 
  29 chr29_20294884     AAsi    T    G        0      0        2 
  29 chr29_20294884     AKia    T    G        0      0        2 
  29 chr29_20294884     AOna    T    G        0      0        2 
  29 chr29_20294884     ASom    T    G        0      0        2 
  29 chr29_20294884     HCab    T    G      0.5      1        2 
  29 chr29_20294884     HPrz    T    G        1      2        2 
  29 chr29_20294884     ZBoe    T    G        0      0        2 
  29 chr29_20294884     ZGre    T    G        0      0        2 
  29 chr29_20294884     ZHar    T    G        0      0        2 
  29 chr29_20294884   Sample    T    G        0      0        2 
  29 chr29_20295592     AAsi    G    A        0      0        2 
  29 chr29_20295592     AKia    G    A        0      0        2 
  29 chr29_20295592     AOna    G    A      0.5      1        2 
  29 chr29_20295592     ASom    G    A        0      0        2 
  29 chr29_20295592     HCab    G    A        0      0        2 
  29 chr29_20295592     HPrz    G    A        0      0        2 
  29 chr29_20295592     ZBoe    G    A        0      0        2 
  29 chr29_20295592     ZGre    G    A        0      0        2 
  29 chr29_20295592     ZHar    G    A        0      0        2 
  29 chr29_20295592   Sample    G    A        0      0        2 
  29 chr29_20296799     AAsi    A    G        0      0        2 
  29 chr29_20296799     AKia    A    G        0      0        2 
  29 chr29_20296799     AOna    A    G        0      0        2 
  29 chr29_20296799     ASom    A    G        0      0        2 
  29 chr29_20296799     HCab    A    G        0      0        2 
  29 chr29_20296799     HPrz    A    G        0      0        2 
  29 chr29_20296799     ZBoe    A    G        0      0        2 
  29 chr29_20296799     ZGre    A    G        0      0        2 
  29 chr29_20296799     ZHar    A    G        1      2        2 
  29 chr29_20296799   Sample    A    G        0      0        2 
  29 chr29_20299525     AAsi    G    T        0      0        2 
  29 chr29_20299525     AKia    G    T        0      0        2 
  29 chr29_20299525     AOna    G    T        0      0        2 
  29 chr29_20299525     ASom    G    T        0      0        2 
  29 chr29_20299525     HCab    G    T        1      2        2 
  29 chr29_20299525     HPrz    G    T        1      2        2 
  29 chr29_20299525     ZBoe    G    T        0      0        2 
  29 chr29_20299525     ZGre    G    T        0      0        2 
  29 chr29_20299525     ZHar    G    T        0      0        2 
  29 chr29_20299525   Sample    G    T        0      0        2 
  29 chr29_20305117     AAsi    G    A        0      0        2 
  29 chr29_20305117     AKia    G    A        0      0        2 
  29 chr29_20305117     AOna    G    A        0      0        2 
  29 chr29_20305117     ASom    G    A        0      0        2 
  29 chr29_20305117     HCab    G    A      0.5      1        2 
  29 chr29_20305117     HPrz    G    A        0      0        2 
  29 chr29_20305117     ZBoe    G    A        0      0        2 
  29 chr29_20305117     ZGre    G    A        0      0        2 
  29 chr29_20305117     ZHar    G    A        0      0        2 
  29 chr29_20305117   Sample    G    A        0      0        2 
  29 chr29_20305472     AAsi    C    A        0      0        2 
  29 chr29_20305472     AKia    C    A        0      0        2 
  29 chr29_20305472     AOna    C    A        0      0        2 
  29 chr29_20305472     ASom    C    A        0      0        2 
  29 chr29_20305472     HCab    C    A        1      2        2 
  29 chr29_20305472     HPrz    C    A        1      2        2 
  29 chr29_20305472     ZBoe    C    A        0      0        2 
  29 chr29_20305472     ZGre    C    A        0      0        2 
  29 chr29_20305472     ZHar    C    A        0      0        2 
  29 chr29_20305472   Sample    C    A        0      0        2 
  29 chr29_20306171     AAsi    T    C        0      0        2 
  29 chr29_20306171     AKia    T    C        0      0        2 
  29 chr29_20306171     AOna    T    C        1      2        2 
  29 chr29_20306171     ASom    T    C        0      0        2 
  29 chr29_20306171     HCab    T    C        0      0        2 
  29 chr29_20306171     HPrz    T    C        0      0        2 
  29 chr29_20306171     ZBoe    T    C        0      0        2 
  29 chr29_20306171     ZGre    T    C        0      0        2 
  29 chr29_20306171     ZHar    T    C        0      0        2 
  29 chr29_20306171   Sample    T    C        0      0        2 
  29 chr29_20308309     AAsi    G    A        0      0        2 
  29 chr29_20308309     AKia    G    A        0      0        2 
  29 chr29_20308309     AOna    G    A        0      0        2 
  29 chr29_20308309     ASom    G    A        0      0        2 
  29 chr29_20308309     HCab    G    A        1      2        2 
  29 chr29_20308309     HPrz    G    A        1      2        2 
  29 chr29_20308309     ZBoe    G    A        0      0        2 
  29 chr29_20308309     ZGre    G    A        0      0        2 
  29 chr29_20308309     ZHar    G    A        0      0        2 
  29 chr29_20308309   Sample    G    A        0      0        2 
  29 chr29_20309876     AAsi    T    G        0      0        2 
  29 chr29_20309876     AKia    T    G        0      0        2 
  29 chr29_20309876     AOna    T    G        0      0        2 
  29 chr29_20309876     ASom    T    G        1      2        2 
  29 chr29_20309876     HCab    T    G        0      0        2 
  29 chr29_20309876     HPrz    T    G        0      0        2 
  29 chr29_20309876     ZBoe    T    G        0      0        2 
  29 chr29_20309876     ZGre    T    G        0      0        2 
  29 chr29_20309876     ZHar    T    G        0      0        2 
  29 chr29_20309876   Sample    T    G        0      0        2 
  29 chr29_20315444     AAsi    A    T        0      0        2 
  29 chr29_20315444     AKia    A    T        0      0        2 
  29 chr29_20315444     AOna    A    T        1      2        2 
  29 chr29_20315444     ASom    A    T        0      0        2 
  29 chr29_20315444     HCab    A    T        0      0        2 
  29 chr29_20315444     HPrz    A    T        0      0        2 
  29 chr29_20315444     ZBoe    A    T        0      0        2 
  29 chr29_20315444     ZGre    A    T        0      0        2 
  29 chr29_20315444     ZHar    A    T        0      0        2 
  29 chr29_20315444   Sample    A    T        0      0        2 
  29 chr29_20318153     AAsi    C    T        0      0        2 
  29 chr29_20318153     AKia    C    T        1      2        2 
  29 chr29_20318153     AOna    C    T        0      0        2 
  29 chr29_20318153     ASom    C    T        0      0        2 
  29 chr29_20318153     HCab    C    T        0      0        2 
  29 chr29_20318153     HPrz    C    T        0      0        2 
  29 chr29_20318153     ZBoe    C    T        0      0        2 
  29 chr29_20318153     ZGre    C    T        0      0        2 
  29 chr29_20318153     ZHar    C    T        0      0        2 
  29 chr29_20318153   Sample    C    T        0      0        2 
  29 chr29_20319414     AAsi    A    G        0      0        2 
  29 chr29_20319414     AKia    A    G        0      0        2 
  29 chr29_20319414     AOna    A    G        0      0        2 
  29 chr29_20319414     ASom    A    G        0      0        2 
  29 chr29_20319414     HCab    A    G        1      2        2 
  29 chr29_20319414     HPrz    A    G        1      2        2 
  29 chr29_20319414     ZBoe    A    G        0      0        2 
  29 chr29_20319414     ZGre    A    G        0      0        2 
  29 chr29_20319414     ZHar    A    G        0      0        2 
  29 chr29_20319414   Sample    A    G        0      0        2 
  29 chr29_20330916     AAsi    G    A        0      0        2 
  29 chr29_20330916     AKia    G    A        0      0        2 
  29 chr29_20330916     AOna    G    A      0.5      1        2 
  29 chr29_20330916     ASom    G    A        0      0        2 
  29 chr29_20330916     HCab    G    A        0      0        2 
  29 chr29_20330916     HPrz    G    A        0      0        2 
  29 chr29_20330916     ZBoe    G    A        0      0        2 
  29 chr29_20330916     ZGre    G    A        0      0        2 
  29 chr29_20330916     ZHar    G    A        0      0        2 
  29 chr29_20330916   Sample    G    A        0      0        2 
  29 chr29_20331434     AAsi    C    G        0      0        2 
  29 chr29_20331434     AKia    C    G        0      0        2 
  29 chr29_20331434     AOna    C    G        0      0        2 
  29 chr29_20331434     ASom    C    G        0      0        2 
  29 chr29_20331434     HCab    C    G        1      2        2 
  29 chr29_20331434     HPrz    C    G        0      0        2 
  29 chr29_20331434     ZBoe    C    G        0      0        2 
  29 chr29_20331434     ZGre    C    G        0      0        2 
  29 chr29_20331434     ZHar    C    G        0      0        2 
  29 chr29_20331434   Sample    C    G        0      0        2 
  29 chr29_20331800     AAsi    T    G        0      0        2 
  29 chr29_20331800     AKia    T    G        0      0        2 
  29 chr29_20331800     AOna    T    G        0      0        2 
  29 chr29_20331800     ASom    T    G        0      0        2 
  29 chr29_20331800     HCab    T    G        0      0        2 
  29 chr29_20331800     HPrz    T    G        0      0        2 
  29 chr29_20331800     ZBoe    T    G        0      0        2 
  29 chr29_20331800     ZGre    T    G        0      0        2 
  29 chr29_20331800     ZHar    T    G        1      2        2 
  29 chr29_20331800   Sample    T    G        0      0        2 
  29 chr29_20333297     AAsi    T    A        0      0        2 
  29 chr29_20333297     AKia    T    A        0      0        2 
  29 chr29_20333297     AOna    T    A      0.5      1        2 
  29 chr29_20333297     ASom    T    A        0      0        2 
  29 chr29_20333297     HCab    T    A        0      0        2 
  29 chr29_20333297     HPrz    T    A        0      0        2 
  29 chr29_20333297     ZBoe    T    A        0      0        2 
  29 chr29_20333297     ZGre    T    A        0      0        2 
  29 chr29_20333297     ZHar    T    A        0      0        2 
  29 chr29_20333297   Sample    T    A        0      0        2 
  29 chr29_20335011     AAsi    C    T        0      0        2 
  29 chr29_20335011     AKia    C    T        0      0        2 
  29 chr29_20335011     AOna    C    T        0      0        2 
  29 chr29_20335011     ASom    C    T        0      0        2 
  29 chr29_20335011     HCab    C    T        0      0        2 
  29 chr29_20335011     HPrz    C    T        0      0        2 
  29 chr29_20335011     ZBoe    C    T        1      2        2 
  29 chr29_20335011     ZGre    C    T        1      2        2 
  29 chr29_20335011     ZHar    C    T        1      2        2 
  29 chr29_20335011   Sample    C    T        0      0        2 
  29 chr29_20338191     AAsi    T    A        0      0        2 
  29 chr29_20338191     AKia    T    A        0      0        2 
  29 chr29_20338191     AOna    T    A      0.5      1        2 
  29 chr29_20338191     ASom    T    A        0      0        2 
  29 chr29_20338191     HCab    T    A        0      0        2 
  29 chr29_20338191     HPrz    T    A        0      0        2 
  29 chr29_20338191     ZBoe    T    A        0      0        2 
  29 chr29_20338191     ZGre    T    A        0      0        2 
  29 chr29_20338191     ZHar    T    A        0      0        2 
  29 chr29_20338191   Sample    T    A        0      0        2 
  29 chr29_20338770     AAsi    T    C        0      0        2 
  29 chr29_20338770     AKia    T    C        0      0        2 
  29 chr29_20338770     AOna    T    C        0      0        2 
  29 chr29_20338770     ASom    T    C        0      0        2 
  29 chr29_20338770     HCab    T    C        1      2        2 
  29 chr29_20338770     HPrz    T    C        1      2        2 
  29 chr29_20338770     ZBoe    T    C        0      0        2 
  29 chr29_20338770     ZGre    T    C        0      0        2 
  29 chr29_20338770     ZHar    T    C        0      0        2 
  29 chr29_20338770   Sample    T    C        0      0        2 
  29 chr29_20341085     AAsi    C    T        0      0        2 
  29 chr29_20341085     AKia    C    T        0      0        2 
  29 chr29_20341085     AOna    C    T        0      0        2 
  29 chr29_20341085     ASom    C    T        0      0        2 
  29 chr29_20341085     HCab    C    T        1      2        2 
  29 chr29_20341085     HPrz    C    T        1      2        2 
  29 chr29_20341085     ZBoe    C    T        0      0        2 
  29 chr29_20341085     ZGre    C    T        0      0        2 
  29 chr29_20341085     ZHar    C    T        0      0        2 
  29 chr29_20341085   Sample    C    T        0      0        2 
  29 chr29_20351874     AAsi    C    A        0      0        2 
  29 chr29_20351874     AKia    C    A        0      0        2 
  29 chr29_20351874     AOna    C    A        0      0        2 
  29 chr29_20351874     ASom    C    A        1      2        2 
  29 chr29_20351874     HCab    C    A        0      0        2 
  29 chr29_20351874     HPrz    C    A        0      0        2 
  29 chr29_20351874     ZBoe    C    A        0      0        2 
  29 chr29_20351874     ZGre    C    A        0      0        2 
  29 chr29_20351874     ZHar    C    A        0      0        2 
  29 chr29_20351874   Sample    C    A        0      0        2 
  29 chr29_20352544     AAsi    G    C        0      0        2 
  29 chr29_20352544     AKia    G    C        0      0        2 
  29 chr29_20352544     AOna    G    C        0      0        2 
  29 chr29_20352544     ASom    G    C        0      0        2 
  29 chr29_20352544     HCab    G    C        1      2        2 
  29 chr29_20352544     HPrz    G    C        1      2        2 
  29 chr29_20352544     ZBoe    G    C        0      0        2 
  29 chr29_20352544     ZGre    G    C        0      0        2 
  29 chr29_20352544     ZHar    G    C        0      0        2 
  29 chr29_20352544   Sample    G    C        0      0        2 
  29 chr29_20359656     AAsi    A    G        0      0        2 
  29 chr29_20359656     AKia    A    G        0      0        2 
  29 chr29_20359656     AOna    A    G        0      0        2 
  29 chr29_20359656     ASom    A    G        0      0        2 
  29 chr29_20359656     HCab    A    G        0      0        2 
  29 chr29_20359656     HPrz    A    G      0.5      1        2 
  29 chr29_20359656     ZBoe    A    G        0      0        2 
  29 chr29_20359656     ZGre    A    G        0      0        2 
  29 chr29_20359656     ZHar    A    G        0      0        2 
  29 chr29_20359656   Sample    A    G        0      0        2 
  29 chr29_20362300     AAsi    A    G        0      0        2 
  29 chr29_20362300     AKia    A    G        0      0        2 
  29 chr29_20362300     AOna    A    G      0.5      1        2 
  29 chr29_20362300     ASom    A    G        0      0        2 
  29 chr29_20362300     HCab    A    G        0      0        2 
  29 chr29_20362300     HPrz    A    G        0      0        2 
  29 chr29_20362300     ZBoe    A    G        0      0        2 
  29 chr29_20362300     ZGre    A    G        0      0        2 
  29 chr29_20362300     ZHar    A    G        0      0        2 
  29 chr29_20362300   Sample    A    G        0      0        2 
  29 chr29_20363138     AAsi    A    G        0      0        2 
  29 chr29_20363138     AKia    A    G        0      0        2 
  29 chr29_20363138     AOna    A    G        0      0        2 
  29 chr29_20363138     ASom    A    G        0      0        2 
  29 chr29_20363138     HCab    A    G        0      0        2 
  29 chr29_20363138     HPrz    A    G        0      0        2 
  29 chr29_20363138     ZBoe    A    G      0.5      1        2 
  29 chr29_20363138     ZGre    A    G        0      0        2 
  29 chr29_20363138     ZHar    A    G        0      0        2 
  29 chr29_20363138   Sample    A    G        0      0        2 
  29 chr29_20365558     AAsi    C    A        0      0        2 
  29 chr29_20365558     AKia    C    A        0      0        2 
  29 chr29_20365558     AOna    C    A        0      0        2 
  29 chr29_20365558     ASom    C    A        0      0        2 
  29 chr29_20365558     HCab    C    A        1      2        2 
  29 chr29_20365558     HPrz    C    A        0      0        2 
  29 chr29_20365558     ZBoe    C    A        0      0        2 
  29 chr29_20365558     ZGre    C    A        0      0        2 
  29 chr29_20365558     ZHar    C    A        0      0        2 
  29 chr29_20365558   Sample    C    A        0      0        2 
  29 chr29_20368815     AAsi    A    G        0      0        2 
  29 chr29_20368815     AKia    A    G        0      0        2 
  29 chr29_20368815     AOna    A    G        0      0        2 
  29 chr29_20368815     ASom    A    G        0      0        2 
  29 chr29_20368815     HCab    A    G        1      2        2 
  29 chr29_20368815     HPrz    A    G        1      2        2 
  29 chr29_20368815     ZBoe    A    G        0      0        2 
  29 chr29_20368815     ZGre    A    G        0      0        2 
  29 chr29_20368815     ZHar    A    G        0      0        2 
  29 chr29_20368815   Sample    A    G        0      0        2 
  29 chr29_20376386     AAsi    A    G        0      0        2 
  29 chr29_20376386     AKia    A    G        0      0        2 
  29 chr29_20376386     AOna    A    G        0      0        2 
  29 chr29_20376386     ASom    A    G        0      0        2 
  29 chr29_20376386     HCab    A    G      0.5      1        2 
  29 chr29_20376386     HPrz    A    G        0      0        2 
  29 chr29_20376386     ZBoe    A    G        0      0        2 
  29 chr29_20376386     ZGre    A    G        0      0        2 
  29 chr29_20376386     ZHar    A    G        0      0        2 
  29 chr29_20376386   Sample    A    G        0      0        2 
  29 chr29_20376826     AAsi    T    G        0      0        2 
  29 chr29_20376826     AKia    T    G        0      0        2 
  29 chr29_20376826     AOna    T    G        0      0        2 
  29 chr29_20376826     ASom    T    G        0      0        2 
  29 chr29_20376826     HCab    T    G        0      0        2 
  29 chr29_20376826     HPrz    T    G        0      0        2 
  29 chr29_20376826     ZBoe    T    G      0.5      1        2 
  29 chr29_20376826     ZGre    T    G        1      2        2 
  29 chr29_20376826     ZHar    T    G        1      2        2 
  29 chr29_20376826   Sample    T    G        0      0        2 
  29 chr29_20386059     AAsi    G    A        0      0        2 
  29 chr29_20386059     AKia    G    A        0      0        2 
  29 chr29_20386059     AOna    G    A        0      0        2 
  29 chr29_20386059     ASom    G    A        0      0        2 
  29 chr29_20386059     HCab    G    A        1      2        2 
  29 chr29_20386059     HPrz    G    A        1      2        2 
  29 chr29_20386059     ZBoe    G    A        0      0        2 
  29 chr29_20386059     ZGre    G    A        0      0        2 
  29 chr29_20386059     ZHar    G    A        0      0        2 
  29 chr29_20386059   Sample    G    A        0      0        2 
  29 chr29_20391034     AAsi    A    G        0      0        2 
  29 chr29_20391034     AKia    A    G        0      0        2 
  29 chr29_20391034     AOna    A    G        0      0        2 
  29 chr29_20391034     ASom    A    G        0      0        2 
  29 chr29_20391034     HCab    A    G        0      0        2 
  29 chr29_20391034     HPrz    A    G        0      0        2 
  29 chr29_20391034     ZBoe    A    G        0      0        2 
  29 chr29_20391034     ZGre    A    G      0.5      1        2 
  29 chr29_20391034     ZHar    A    G        0      0        2 
  29 chr29_20391034   Sample    A    G        0      0        2 
  29 chr29_20397333     AAsi    G    A        0      0        2 
  29 chr29_20397333     AKia    G    A        1      2        2 
  29 chr29_20397333     AOna    G    A      0.5      1        2 
  29 chr29_20397333     ASom    G    A        0      0        2 
  29 chr29_20397333     HCab    G    A        0      0        2 
  29 chr29_20397333     HPrz    G    A        0      0        2 
  29 chr29_20397333     ZBoe    G    A        0      0        2 
  29 chr29_20397333     ZGre    G    A        0      0        2 
  29 chr29_20397333     ZHar    G    A        0      0        2 
  29 chr29_20397333   Sample    G    A        0      0        2 
  29 chr29_20400965     AAsi    T    C        0      0        2 
  29 chr29_20400965     AKia    T    C      0.5      1        2 
  29 chr29_20400965     AOna    T    C      0.5      1        2 
  29 chr29_20400965     ASom    T    C        0      0        2 
  29 chr29_20400965     HCab    T    C        0      0        2 
  29 chr29_20400965     HPrz    T    C        0      0        2 
  29 chr29_20400965     ZBoe    T    C        0      0        2 
  29 chr29_20400965     ZGre    T    C        0      0        2 
  29 chr29_20400965     ZHar    T    C        0      0        2 
  29 chr29_20400965   Sample    T    C        0      0        2 
  29 chr29_20402888     AAsi    A    G        0      0        2 
  29 chr29_20402888     AKia    A    G      0.5      1        2 
  29 chr29_20402888     AOna    A    G        0      0        2 
  29 chr29_20402888     ASom    A    G        0      0        2 
  29 chr29_20402888     HCab    A    G        0      0        2 
  29 chr29_20402888     HPrz    A    G        0      0        2 
  29 chr29_20402888     ZBoe    A    G        0      0        2 
  29 chr29_20402888     ZGre    A    G        0      0        2 
  29 chr29_20402888     ZHar    A    G        0      0        2 
  29 chr29_20402888   Sample    A    G        0      0        2 
  29 chr29_20405637     AAsi    G    A        1      2        2 
  29 chr29_20405637     AKia    G    A        0      0        2 
  29 chr29_20405637     AOna    G    A        0      0        2 
  29 chr29_20405637     ASom    G    A        1      2        2 
  29 chr29_20405637     HCab    G    A        1      2        2 
  29 chr29_20405637     HPrz    G    A        1      2        2 
  29 chr29_20405637     ZBoe    G    A        0      0        2 
  29 chr29_20405637     ZGre    G    A        0      0        2 
  29 chr29_20405637     ZHar    G    A        0      0        2 
  29 chr29_20405637   Sample    G    A        1      2        2 
  29 chr29_20408344     AAsi    G    A        0      0        2 
  29 chr29_20408344     AKia    G    A        1      2        2 
  29 chr29_20408344     AOna    G    A        1      2        2 
  29 chr29_20408344     ASom    G    A        0      0        2 
  29 chr29_20408344     HCab    G    A        0      0        2 
  29 chr29_20408344     HPrz    G    A        0      0        2 
  29 chr29_20408344     ZBoe    G    A        0      0        2 
  29 chr29_20408344     ZGre    G    A        0      0        2 
  29 chr29_20408344     ZHar    G    A        0      0        2 
  29 chr29_20408344   Sample    G    A        0      0        2 
  29 chr29_20412694     AAsi    A    G        0      0        2 
  29 chr29_20412694     AKia    A    G        0      0        2 
  29 chr29_20412694     AOna    A    G        0      0        2 
  29 chr29_20412694     ASom    A    G        0      0        2 
  29 chr29_20412694     HCab    A    G        0      0        2 
  29 chr29_20412694     HPrz    A    G        1      2        2 
  29 chr29_20412694     ZBoe    A    G        0      0        2 
  29 chr29_20412694     ZGre    A    G        0      0        2 
  29 chr29_20412694     ZHar    A    G        0      0        2 
  29 chr29_20412694   Sample    A    G        0      0        2 
  29 chr29_20414652     AAsi    C    T        0      0        2 
  29 chr29_20414652     AKia    C    T        1      2        2 
  29 chr29_20414652     AOna    C    T        0      0        2 
  29 chr29_20414652     ASom    C    T        0      0        2 
  29 chr29_20414652     HCab    C    T        0      0        2 
  29 chr29_20414652     HPrz    C    T        0      0        2 
  29 chr29_20414652     ZBoe    C    T        0      0        2 
  29 chr29_20414652     ZGre    C    T        0      0        2 
  29 chr29_20414652     ZHar    C    T        0      0        2 
  29 chr29_20414652   Sample    C    T        0      0        2 
  29 chr29_20415178     AAsi    T    C        0      0        2 
  29 chr29_20415178     AKia    T    C        0      0        2 
  29 chr29_20415178     AOna    T    C        0      0        2 
  29 chr29_20415178     ASom    T    C        0      0        2 
  29 chr29_20415178     HCab    T    C        1      2        2 
  29 chr29_20415178     HPrz    T    C        1      2        2 
  29 chr29_20415178     ZBoe    T    C        0      0        2 
  29 chr29_20415178     ZGre    T    C        0      0        2 
  29 chr29_20415178     ZHar    T    C        0      0        2 
  29 chr29_20415178   Sample    T    C        0      0        2 
  29 chr29_20417776     AAsi    T    C        0      0        2 
  29 chr29_20417776     AKia    T    C        0      0        2 
  29 chr29_20417776     AOna    T    C        0      0        2 
  29 chr29_20417776     ASom    T    C        0      0        2 
  29 chr29_20417776     HCab    T    C      0.5      1        2 
  29 chr29_20417776     HPrz    T    C        0      0        2 
  29 chr29_20417776     ZBoe    T    C        0      0        2 
  29 chr29_20417776     ZGre    T    C        0      0        2 
  29 chr29_20417776     ZHar    T    C        0      0        2 
  29 chr29_20417776   Sample    T    C        0      0        2 
  29 chr29_20420503     AAsi    T    C        0      0        2 
  29 chr29_20420503     AKia    T    C        0      0        2 
  29 chr29_20420503     AOna    T    C      0.5      1        2 
  29 chr29_20420503     ASom    T    C        0      0        2 
  29 chr29_20420503     HCab    T    C        0      0        2 
  29 chr29_20420503     HPrz    T    C        0      0        2 
  29 chr29_20420503     ZBoe    T    C        0      0        2 
  29 chr29_20420503     ZGre    T    C      0.5      1        2 
  29 chr29_20420503     ZHar    T    C        0      0        2 
  29 chr29_20420503   Sample    T    C        0      0        2 
  29 chr29_20423135     AAsi    C    T        0      0        2 
  29 chr29_20423135     AKia    C    T        0      0        2 
  29 chr29_20423135     AOna    C    T        0      0        2 
  29 chr29_20423135     ASom    C    T        0      0        2 
  29 chr29_20423135     HCab    C    T        1      2        2 
  29 chr29_20423135     HPrz    C    T        1      2        2 
  29 chr29_20423135     ZBoe    C    T        0      0        2 
  29 chr29_20423135     ZGre    C    T        0      0        2 
  29 chr29_20423135     ZHar    C    T        0      0        2 
  29 chr29_20423135   Sample    C    T        0      0        2 
  29 chr29_20432895     AAsi    G    A        0      0        2 
  29 chr29_20432895     AKia    G    A        0      0        2 
  29 chr29_20432895     AOna    G    A        0      0        2 
  29 chr29_20432895     ASom    G    A        0      0        2 
  29 chr29_20432895     HCab    G    A        1      2        2 
  29 chr29_20432895     HPrz    G    A        1      2        2 
  29 chr29_20432895     ZBoe    G    A        0      0        2 
  29 chr29_20432895     ZGre    G    A        0      0        2 
  29 chr29_20432895     ZHar    G    A        0      0        2 
  29 chr29_20432895   Sample    G    A        0      0        2 
  29 chr29_20432970     AAsi    G    A        0      0        2 
  29 chr29_20432970     AKia    G    A        0      0        2 
  29 chr29_20432970     AOna    G    A        0      0        2 
  29 chr29_20432970     ASom    G    A        0      0        2 
  29 chr29_20432970     HCab    G    A        1      2        2 
  29 chr29_20432970     HPrz    G    A        1      2        2 
  29 chr29_20432970     ZBoe    G    A        0      0        2 
  29 chr29_20432970     ZGre    G    A        0      0        2 
  29 chr29_20432970     ZHar    G    A        0      0        2 
  29 chr29_20432970   Sample    G    A        0      0        2 
  29 chr29_20442191     AAsi    T    C        0      0        2 
  29 chr29_20442191     AKia    T    C      0.5      1        2 
  29 chr29_20442191     AOna    T    C        0      0        2 
  29 chr29_20442191     ASom    T    C        0      0        2 
  29 chr29_20442191     HCab    T    C        0      0        2 
  29 chr29_20442191     HPrz    T    C        0      0        2 
  29 chr29_20442191     ZBoe    T    C        0      0        2 
  29 chr29_20442191     ZGre    T    C        0      0        2 
  29 chr29_20442191     ZHar    T    C        0      0        2 
  29 chr29_20442191   Sample    T    C        0      0        2 
  29 chr29_20443247     AAsi    A    G        0      0        2 
  29 chr29_20443247     AKia    A    G        0      0        2 
  29 chr29_20443247     AOna    A    G        0      0        2 
  29 chr29_20443247     ASom    A    G        0      0        2 
  29 chr29_20443247     HCab    A    G        0      0        2 
  29 chr29_20443247     HPrz    A    G        0      0        2 
  29 chr29_20443247     ZBoe    A    G        0      0        2 
  29 chr29_20443247     ZGre    A    G      0.5      1        2 
  29 chr29_20443247     ZHar    A    G        0      0        2 
  29 chr29_20443247   Sample    A    G        0      0        2 
  29 chr29_20445965     AAsi    A    C        0      0        2 
  29 chr29_20445965     AKia    A    C        0      0        2 
  29 chr29_20445965     AOna    A    C        0      0        2 
  29 chr29_20445965     ASom    A    C        0      0        2 
  29 chr29_20445965     HCab    A    C        0      0        2 
  29 chr29_20445965     HPrz    A    C        0      0        2 
  29 chr29_20445965     ZBoe    A    C      0.5      1        2 
  29 chr29_20445965     ZGre    A    C        1      2        2 
  29 chr29_20445965     ZHar    A    C        0      0        2 
  29 chr29_20445965   Sample    A    C        0      0        2 
  29 chr29_20446773     AAsi    T    C        0      0        2 
  29 chr29_20446773     AKia    T    C        0      0        2 
  29 chr29_20446773     AOna    T    C      0.5      1        2 
  29 chr29_20446773     ASom    T    C        0      0        2 
  29 chr29_20446773     HCab    T    C        0      0        2 
  29 chr29_20446773     HPrz    T    C        0      0        2 
  29 chr29_20446773     ZBoe    T    C        0      0        2 
  29 chr29_20446773     ZGre    T    C        0      0        2 
  29 chr29_20446773     ZHar    T    C        0      0        2 
  29 chr29_20446773   Sample    T    C        0      0        2 
  29 chr29_20447174     AAsi    A    C        0      0        2 
  29 chr29_20447174     AKia    A    C        0      0        2 
  29 chr29_20447174     AOna    A    C        0      0        2 
  29 chr29_20447174     ASom    A    C        0      0        2 
  29 chr29_20447174     HCab    A    C        0      0        2 
  29 chr29_20447174     HPrz    A    C        0      0        2 
  29 chr29_20447174     ZBoe    A    C      0.5      1        2 
  29 chr29_20447174     ZGre    A    C        1      2        2 
  29 chr29_20447174     ZHar    A    C        0      0        2 
  29 chr29_20447174   Sample    A    C        0      0        2 
  29 chr29_20471508     AAsi    G    C        0      0        2 
  29 chr29_20471508     AKia    G    C        0      0        2 
  29 chr29_20471508     AOna    G    C        0      0        2 
  29 chr29_20471508     ASom    G    C        0      0        2 
  29 chr29_20471508     HCab    G    C        0      0        2 
  29 chr29_20471508     HPrz    G    C      0.5      1        2 
  29 chr29_20471508     ZBoe    G    C        0      0        2 
  29 chr29_20471508     ZGre    G    C        0      0        2 
  29 chr29_20471508     ZHar    G    C        0      0        2 
  29 chr29_20471508   Sample    G    C        0      0        2 
  29 chr29_20474032     AAsi    T    G        0      0        2 
  29 chr29_20474032     AKia    T    G        1      2        2 
  29 chr29_20474032     AOna    T    G      0.5      1        2 
  29 chr29_20474032     ASom    T    G        0      0        2 
  29 chr29_20474032     HCab    T    G        0      0        2 
  29 chr29_20474032     HPrz    T    G        0      0        2 
  29 chr29_20474032     ZBoe    T    G        0      0        2 
  29 chr29_20474032     ZGre    T    G        0      0        2 
  29 chr29_20474032     ZHar    T    G        0      0        2 
  29 chr29_20474032   Sample    T    G        0      0        2 
  29 chr29_20475691     AAsi    A    G        0      0        2 
  29 chr29_20475691     AKia    A    G        1      2        2 
  29 chr29_20475691     AOna    A    G      0.5      1        2 
  29 chr29_20475691     ASom    A    G        0      0        2 
  29 chr29_20475691     HCab    A    G        0      0        2 
  29 chr29_20475691     HPrz    A    G        0      0        2 
  29 chr29_20475691     ZBoe    A    G        0      0        2 
  29 chr29_20475691     ZGre    A    G        0      0        2 
  29 chr29_20475691     ZHar    A    G        0      0        2 
  29 chr29_20475691   Sample    A    G        0      0        2 
  29 chr29_20476989     AAsi    T    C        0      0        2 
  29 chr29_20476989     AKia    T    C        0      0        2 
  29 chr29_20476989     AOna    T    C        0      0        2 
  29 chr29_20476989     ASom    T    C        0      0        2 
  29 chr29_20476989     HCab    T    C        0      0        2 
  29 chr29_20476989     HPrz    T    C        0      0        2 
  29 chr29_20476989     ZBoe    T    C        1      2        2 
  29 chr29_20476989     ZGre    T    C        0      0        2 
  29 chr29_20476989     ZHar    T    C        0      0        2 
  29 chr29_20476989   Sample    T    C        0      0        2 
  29 chr29_20477556     AAsi    A    G        0      0        2 
  29 chr29_20477556     AKia    A    G        1      2        2 
  29 chr29_20477556     AOna    A    G      0.5      1        2 
  29 chr29_20477556     ASom    A    G        0      0        2 
  29 chr29_20477556     HCab    A    G        1      2        2 
  29 chr29_20477556     HPrz    A    G        1      2        2 
  29 chr29_20477556     ZBoe    A    G        0      0        2 
  29 chr29_20477556     ZGre    A    G        0      0        2 
  29 chr29_20477556     ZHar    A    G        0      0        2 
  29 chr29_20477556   Sample    A    G        0      0        2 
  29 chr29_20491953     AAsi    G    A        0      0        2 
  29 chr29_20491953     AKia    G    A        0      0        2 
  29 chr29_20491953     AOna    G    A        0      0        2 
  29 chr29_20491953     ASom    G    A        0      0        2 
  29 chr29_20491953     HCab    G    A        0      0        2 
  29 chr29_20491953     HPrz    G    A        0      0        2 
  29 chr29_20491953     ZBoe    G    A      0.5      1        2 
  29 chr29_20491953     ZGre    G    A        0      0        2 
  29 chr29_20491953     ZHar    G    A        0      0        2 
  29 chr29_20491953   Sample    G    A        0      0        2 
  29 chr29_20500626     AAsi    G    C        0      0        2 
  29 chr29_20500626     AKia    G    C        0      0        2 
  29 chr29_20500626     AOna    G    C        0      0        2 
  29 chr29_20500626     ASom    G    C        0      0        2 
  29 chr29_20500626     HCab    G    C      0.5      1        2 
  29 chr29_20500626     HPrz    G    C        1      2        2 
  29 chr29_20500626     ZBoe    G    C        0      0        2 
  29 chr29_20500626     ZGre    G    C        0      0        2 
  29 chr29_20500626     ZHar    G    C        0      0        2 
  29 chr29_20500626   Sample    G    C        0      0        2 
  29 chr29_20502404     AAsi    T    C        0      0        2 
  29 chr29_20502404     AKia    T    C        0      0        2 
  29 chr29_20502404     AOna    T    C        0      0        2 
  29 chr29_20502404     ASom    T    C        0      0        2 
  29 chr29_20502404     HCab    T    C        0      0        2 
  29 chr29_20502404     HPrz    T    C        0      0        2 
  29 chr29_20502404     ZBoe    T    C        0      0        2 
  29 chr29_20502404     ZGre    T    C      0.5      1        2 
  29 chr29_20502404     ZHar    T    C        0      0        2 
  29 chr29_20502404   Sample    T    C        0      0        2 
  29 chr29_20507627     AAsi    G    A        0      0        2 
  29 chr29_20507627     AKia    G    A        0      0        2 
  29 chr29_20507627     AOna    G    A        0      0        2 
  29 chr29_20507627     ASom    G    A        0      0        2 
  29 chr29_20507627     HCab    G    A        1      2        2 
  29 chr29_20507627     HPrz    G    A        1      2        2 
  29 chr29_20507627     ZBoe    G    A        0      0        2 
  29 chr29_20507627     ZGre    G    A        0      0        2 
  29 chr29_20507627     ZHar    G    A        0      0        2 
  29 chr29_20507627   Sample    G    A        0      0        2 
  29 chr29_20509786     AAsi    C    A        0      0        2 
  29 chr29_20509786     AKia    C    A        0      0        2 
  29 chr29_20509786     AOna    C    A        0      0        2 
  29 chr29_20509786     ASom    C    A        0      0        2 
  29 chr29_20509786     HCab    C    A        0      0        2 
  29 chr29_20509786     HPrz    C    A        0      0        2 
  29 chr29_20509786     ZBoe    C    A        0      0        2 
  29 chr29_20509786     ZGre    C    A        0      0        2 
  29 chr29_20509786     ZHar    C    A      0.5      1        2 
  29 chr29_20509786   Sample    C    A        0      0        2 
  29 chr29_20513355     AAsi    C    G        0      0        2 
  29 chr29_20513355     AKia    C    G        0      0        2 
  29 chr29_20513355     AOna    C    G        0      0        2 
  29 chr29_20513355     ASom    C    G        0      0        2 
  29 chr29_20513355     HCab    C    G      0.5      1        2 
  29 chr29_20513355     HPrz    C    G        0      0        2 
  29 chr29_20513355     ZBoe    C    G        0      0        2 
  29 chr29_20513355     ZGre    C    G        0      0        2 
  29 chr29_20513355     ZHar    C    G        0      0        2 
  29 chr29_20513355   Sample    C    G        0      0        2 
  29 chr29_20513790     AAsi    G    A        0      0        2 
  29 chr29_20513790     AKia    G    A        0      0        2 
  29 chr29_20513790     AOna    G    A        0      0        2 
  29 chr29_20513790     ASom    G    A        0      0        2 
  29 chr29_20513790     HCab    G    A      0.5      1        2 
  29 chr29_20513790     HPrz    G    A        1      2        2 
  29 chr29_20513790     ZBoe    G    A        0      0        2 
  29 chr29_20513790     ZGre    G    A        0      0        2 
  29 chr29_20513790     ZHar    G    A        0      0        2 
  29 chr29_20513790   Sample    G    A        0      0        2 
  29 chr29_20515477     AAsi    A    G      0.5      1        2 
  29 chr29_20515477     AKia    A    G        0      0        2 
  29 chr29_20515477     AOna    A    G        0      0        2 
  29 chr29_20515477     ASom    A    G        0      0        2 
  29 chr29_20515477     HCab    A    G        0      0        2 
  29 chr29_20515477     HPrz    A    G        0      0        2 
  29 chr29_20515477     ZBoe    A    G        0      0        2 
  29 chr29_20515477     ZGre    A    G        0      0        2 
  29 chr29_20515477     ZHar    A    G        0      0        2 
  29 chr29_20515477   Sample    A    G        0      0        2 
  29 chr29_20523086     AAsi    T    C        0      0        2 
  29 chr29_20523086     AKia    T    C        0      0        2 
  29 chr29_20523086     AOna    T    C        1      2        2 
  29 chr29_20523086     ASom    T    C        0      0        2 
  29 chr29_20523086     HCab    T    C        0      0        2 
  29 chr29_20523086     HPrz    T    C        0      0        2 
  29 chr29_20523086     ZBoe    T    C        0      0        2 
  29 chr29_20523086     ZGre    T    C        0      0        2 
  29 chr29_20523086     ZHar    T    C        0      0        2 
  29 chr29_20523086   Sample    T    C        0      0        2 
  29 chr29_20528610     AAsi    T    A        0      0        2 
  29 chr29_20528610     AKia    T    A        0      0        2 
  29 chr29_20528610     AOna    T    A        1      2        2 
  29 chr29_20528610     ASom    T    A        0      0        2 
  29 chr29_20528610     HCab    T    A        0      0        2 
  29 chr29_20528610     HPrz    T    A        0      0        2 
  29 chr29_20528610     ZBoe    T    A        0      0        2 
  29 chr29_20528610     ZGre    T    A        0      0        2 
  29 chr29_20528610     ZHar    T    A        0      0        2 
  29 chr29_20528610   Sample    T    A        0      0        2 
  29 chr29_20529410     AAsi    G    A        0      0        2 
  29 chr29_20529410     AKia    G    A        0      0        2 
  29 chr29_20529410     AOna    G    A        0      0        2 
  29 chr29_20529410     ASom    G    A        0      0        2 
  29 chr29_20529410     HCab    G    A        0      0        2 
  29 chr29_20529410     HPrz    G    A        0      0        2 
  29 chr29_20529410     ZBoe    G    A        0      0        2 
  29 chr29_20529410     ZGre    G    A        1      2        2 
  29 chr29_20529410     ZHar    G    A        0      0        2 
  29 chr29_20529410   Sample    G    A        0      0        2 
  29 chr29_20530989     AAsi    A    G        0      0        2 
  29 chr29_20530989     AKia    A    G        0      0        2 
  29 chr29_20530989     AOna    A    G        0      0        2 
  29 chr29_20530989     ASom    A    G        0      0        2 
  29 chr29_20530989     HCab    A    G        0      0        2 
  29 chr29_20530989     HPrz    A    G        0      0        2 
  29 chr29_20530989     ZBoe    A    G      0.5      1        2 
  29 chr29_20530989     ZGre    A    G        0      0        2 
  29 chr29_20530989     ZHar    A    G        0      0        2 
  29 chr29_20530989   Sample    A    G        0      0        2 
  29 chr29_20538009     AAsi    G    A        0      0        2 
  29 chr29_20538009     AKia    G    A        0      0        2 
  29 chr29_20538009     AOna    G    A        0      0        2 
  29 chr29_20538009     ASom    G    A        0      0        2 
  29 chr29_20538009     HCab    G    A        0      0        2 
  29 chr29_20538009     HPrz    G    A      0.5      1        2 
  29 chr29_20538009     ZBoe    G    A        0      0        2 
  29 chr29_20538009     ZGre    G    A        0      0        2 
  29 chr29_20538009     ZHar    G    A        0      0        2 
  29 chr29_20538009   Sample    G    A        0      0        2 
  29 chr29_20540488     AAsi    T    C        0      0        2 
  29 chr29_20540488     AKia    T    C        0      0        2 
  29 chr29_20540488     AOna    T    C        0      0        2 
  29 chr29_20540488     ASom    T    C        1      2        2 
  29 chr29_20540488     HCab    T    C        0      0        2 
  29 chr29_20540488     HPrz    T    C        0      0        2 
  29 chr29_20540488     ZBoe    T    C        0      0        2 
  29 chr29_20540488     ZGre    T    C        0      0        2 
  29 chr29_20540488     ZHar    T    C        0      0        2 
  29 chr29_20540488   Sample    T    C        0      0        2 
  29 chr29_20542349     AAsi    C    G        0      0        2 
  29 chr29_20542349     AKia    C    G        0      0        2 
  29 chr29_20542349     AOna    C    G        0      0        2 
  29 chr29_20542349     ASom    C    G        0      0        2 
  29 chr29_20542349     HCab    C    G        0      0        2 
  29 chr29_20542349     HPrz    C    G        0      0        2 
  29 chr29_20542349     ZBoe    C    G        0      0        2 
  29 chr29_20542349     ZGre    C    G      0.5      1        2 
  29 chr29_20542349     ZHar    C    G        0      0        2 
  29 chr29_20542349   Sample    C    G        0      0        2 
  29 chr29_20546277     AAsi    T    C        0      0        2 
  29 chr29_20546277     AKia    T    C        0      0        2 
  29 chr29_20546277     AOna    T    C        0      0        2 
  29 chr29_20546277     ASom    T    C        0      0        2 
  29 chr29_20546277     HCab    T    C        1      2        2 
  29 chr29_20546277     HPrz    T    C        1      2        2 
  29 chr29_20546277     ZBoe    T    C        0      0        2 
  29 chr29_20546277     ZGre    T    C        0      0        2 
  29 chr29_20546277     ZHar    T    C        0      0        2 
  29 chr29_20546277   Sample    T    C        0      0        2 
  29 chr29_20547961     AAsi    T    C        0      0        2 
  29 chr29_20547961     AKia    T    C        0      0        2 
  29 chr29_20547961     AOna    T    C        0      0        2 
  29 chr29_20547961     ASom    T    C        0      0        2 
  29 chr29_20547961     HCab    T    C        0      0        2 
  29 chr29_20547961     HPrz    T    C        0      0        2 
  29 chr29_20547961     ZBoe    T    C      0.5      1        2 
  29 chr29_20547961     ZGre    T    C        0      0        2 
  29 chr29_20547961     ZHar    T    C        0      0        2 
  29 chr29_20547961   Sample    T    C        0      0        2 
  29 chr29_20553768     AAsi    A    G        0      0        2 
  29 chr29_20553768     AKia    A    G        0      0        2 
  29 chr29_20553768     AOna    A    G        0      0        2 
  29 chr29_20553768     ASom    A    G        0      0        2 
  29 chr29_20553768     HCab    A    G        1      2        2 
  29 chr29_20553768     HPrz    A    G        1      2        2 
  29 chr29_20553768     ZBoe    A    G        0      0        2 
  29 chr29_20553768     ZGre    A    G        0      0        2 
  29 chr29_20553768     ZHar    A    G        0      0        2 
  29 chr29_20553768   Sample    A    G        0      0        2 
  29 chr29_20554336     AAsi    T    C        0      0        2 
  29 chr29_20554336     AKia    T    C        0      0        2 
  29 chr29_20554336     AOna    T    C        0      0        2 
  29 chr29_20554336     ASom    T    C        0      0        2 
  29 chr29_20554336     HCab    T    C        0      0        2 
  29 chr29_20554336     HPrz    T    C        0      0        2 
  29 chr29_20554336     ZBoe    T    C        0      0        2 
  29 chr29_20554336     ZGre    T    C        0      0        2 
  29 chr29_20554336     ZHar    T    C        1      2        2 
  29 chr29_20554336   Sample    T    C        0      0        2 
  29 chr29_20558372     AAsi    C    G        1      2        2 
  29 chr29_20558372     AKia    C    G        0      0        2 
  29 chr29_20558372     AOna    C    G        0      0        2 
  29 chr29_20558372     ASom    C    G        1      2        2 
  29 chr29_20558372     HCab    C    G        0      0        2 
  29 chr29_20558372     HPrz    C    G        0      0        2 
  29 chr29_20558372     ZBoe    C    G        0      0        2 
  29 chr29_20558372     ZGre    C    G        0      0        2 
  29 chr29_20558372     ZHar    C    G        0      0        2 
  29 chr29_20558372   Sample    C    G        1      2        2 
  29 chr29_20574168     AAsi    G    C        0      0        2 
  29 chr29_20574168     AKia    G    C        0      0        2 
  29 chr29_20574168     AOna    G    C        0      0        2 
  29 chr29_20574168     ASom    G    C        0      0        2 
  29 chr29_20574168     HCab    G    C        0      0        2 
  29 chr29_20574168     HPrz    G    C        0      0        2 
  29 chr29_20574168     ZBoe    G    C        0      0        2 
  29 chr29_20574168     ZGre    G    C        0      0        2 
  29 chr29_20574168     ZHar    G    C        1      2        2 
  29 chr29_20574168   Sample    G    C        0      0        2 
  29 chr29_20583805     AAsi    A    G        0      0        2 
  29 chr29_20583805     AKia    A    G      0.5      1        2 
  29 chr29_20583805     AOna    A    G      0.5      1        2 
  29 chr29_20583805     ASom    A    G        0      0        2 
  29 chr29_20583805     HCab    A    G        0      0        2 
  29 chr29_20583805     HPrz    A    G        0      0        2 
  29 chr29_20583805     ZBoe    A    G        0      0        2 
  29 chr29_20583805     ZGre    A    G        0      0        2 
  29 chr29_20583805     ZHar    A    G        0      0        2 
  29 chr29_20583805   Sample    A    G        0      0        2 
  29 chr29_20584076     AAsi    C    T        0      0        2 
  29 chr29_20584076     AKia    C    T      0.5      1        2 
  29 chr29_20584076     AOna    C    T        0      0        2 
  29 chr29_20584076     ASom    C    T        0      0        2 
  29 chr29_20584076     HCab    C    T        0      0        2 
  29 chr29_20584076     HPrz    C    T        0      0        2 
  29 chr29_20584076     ZBoe    C    T        0      0        2 
  29 chr29_20584076     ZGre    C    T        0      0        2 
  29 chr29_20584076     ZHar    C    T        0      0        2 
  29 chr29_20584076   Sample    C    T        0      0        2 
  29 chr29_20585689     AAsi    A    G        0      0        2 
  29 chr29_20585689     AKia    A    G        0      0        2 
  29 chr29_20585689     AOna    A    G        0      0        2 
  29 chr29_20585689     ASom    A    G        0      0        2 
  29 chr29_20585689     HCab    A    G      0.5      1        2 
  29 chr29_20585689     HPrz    A    G        0      0        2 
  29 chr29_20585689     ZBoe    A    G        0      0        2 
  29 chr29_20585689     ZGre    A    G        0      0        2 
  29 chr29_20585689     ZHar    A    G        0      0        2 
  29 chr29_20585689   Sample    A    G        0      0        2 
  29 chr29_20591267     AAsi    C    T        0      0        2 
  29 chr29_20591267     AKia    C    T        1      2        2 
  29 chr29_20591267     AOna    C    T        1      2        2 
  29 chr29_20591267     ASom    C    T        0      0        2 
  29 chr29_20591267     HCab    C    T        0      0        2 
  29 chr29_20591267     HPrz    C    T        0      0        2 
  29 chr29_20591267     ZBoe    C    T        0      0        2 
  29 chr29_20591267     ZGre    C    T        0      0        2 
  29 chr29_20591267     ZHar    C    T        0      0        2 
  29 chr29_20591267   Sample    C    T        0      0        2 
  29 chr29_20591677     AAsi    G    A        0      0        2 
  29 chr29_20591677     AKia    G    A        0      0        2 
  29 chr29_20591677     AOna    G    A        0      0        2 
  29 chr29_20591677     ASom    G    A        0      0        2 
  29 chr29_20591677     HCab    G    A        1      2        2 
  29 chr29_20591677     HPrz    G    A        1      2        2 
  29 chr29_20591677     ZBoe    G    A        0      0        2 
  29 chr29_20591677     ZGre    G    A        0      0        2 
  29 chr29_20591677     ZHar    G    A        0      0        2 
  29 chr29_20591677   Sample    G    A        0      0        2 
  29 chr29_20596944     AAsi    T    C        0      0        2 
  29 chr29_20596944     AKia    T    C        0      0        2 
  29 chr29_20596944     AOna    T    C        0      0        2 
  29 chr29_20596944     ASom    T    C        0      0        2 
  29 chr29_20596944     HCab    T    C        0      0        2 
  29 chr29_20596944     HPrz    T    C        0      0        2 
  29 chr29_20596944     ZBoe    T    C      0.5      1        2 
  29 chr29_20596944     ZGre    T    C        0      0        2 
  29 chr29_20596944     ZHar    T    C        0      0        2 
  29 chr29_20596944   Sample    T    C        0      0        2 
  29 chr29_20599018     AAsi    G    A        0      0        2 
  29 chr29_20599018     AKia    G    A        0      0        2 
  29 chr29_20599018     AOna    G    A      0.5      1        2 
  29 chr29_20599018     ASom    G    A        0      0        2 
  29 chr29_20599018     HCab    G    A        0      0        2 
  29 chr29_20599018     HPrz    G    A        0      0        2 
  29 chr29_20599018     ZBoe    G    A        0      0        2 
  29 chr29_20599018     ZGre    G    A        0      0        2 
  29 chr29_20599018     ZHar    G    A        0      0        2 
  29 chr29_20599018   Sample    G    A        0      0        2 
  29 chr29_20601547     AAsi    T    C        0      0        2 
  29 chr29_20601547     AKia    T    C      0.5      1        2 
  29 chr29_20601547     AOna    T    C        0      0        2 
  29 chr29_20601547     ASom    T    C        0      0        2 
  29 chr29_20601547     HCab    T    C        0      0        2 
  29 chr29_20601547     HPrz    T    C        0      0        2 
  29 chr29_20601547     ZBoe    T    C        0      0        2 
  29 chr29_20601547     ZGre    T    C        0      0        2 
  29 chr29_20601547     ZHar    T    C        0      0        2 
  29 chr29_20601547   Sample    T    C        0      0        2 
  29 chr29_20602568     AAsi    A    G        0      0        2 
  29 chr29_20602568     AKia    A    G      0.5      1        2 
  29 chr29_20602568     AOna    A    G        0      0        2 
  29 chr29_20602568     ASom    A    G        0      0        2 
  29 chr29_20602568     HCab    A    G        0      0        2 
  29 chr29_20602568     HPrz    A    G        0      0        2 
  29 chr29_20602568     ZBoe    A    G        0      0        2 
  29 chr29_20602568     ZGre    A    G        0      0        2 
  29 chr29_20602568     ZHar    A    G        0      0        2 
  29 chr29_20602568   Sample    A    G        0      0        2 
  29 chr29_20604971     AAsi    A    C        0      0        2 
  29 chr29_20604971     AKia    A    C      0.5      1        2 
  29 chr29_20604971     AOna    A    C        0      0        2 
  29 chr29_20604971     ASom    A    C        0      0        2 
  29 chr29_20604971     HCab    A    C        0      0        2 
  29 chr29_20604971     HPrz    A    C        0      0        2 
  29 chr29_20604971     ZBoe    A    C        0      0        2 
  29 chr29_20604971     ZGre    A    C        0      0        2 
  29 chr29_20604971     ZHar    A    C        0      0        2 
  29 chr29_20604971   Sample    A    C        0      0        2 
  29 chr29_20605348     AAsi    T    C        0      0        2 
  29 chr29_20605348     AKia    T    C        0      0        2 
  29 chr29_20605348     AOna    T    C        0      0        2 
  29 chr29_20605348     ASom    T    C        0      0        2 
  29 chr29_20605348     HCab    T    C        0      0        2 
  29 chr29_20605348     HPrz    T    C        0      0        2 
  29 chr29_20605348     ZBoe    T    C      0.5      1        2 
  29 chr29_20605348     ZGre    T    C        0      0        2 
  29 chr29_20605348     ZHar    T    C        0      0        2 
  29 chr29_20605348   Sample    T    C        0      0        2 
  29 chr29_20607678     AAsi    C    T        1      2        2 
  29 chr29_20607678     AKia    C    T        1      2        2 
  29 chr29_20607678     AOna    C    T        1      2        2 
  29 chr29_20607678     ASom    C    T        1      2        2 
  29 chr29_20607678     HCab    C    T        0      0        2 
  29 chr29_20607678     HPrz    C    T        0      0        2 
  29 chr29_20607678     ZBoe    C    T        0      0        2 
  29 chr29_20607678     ZGre    C    T        0      0        2 
  29 chr29_20607678     ZHar    C    T        0      0        2 
  29 chr29_20607678   Sample    C    T        1      2        2 
  29 chr29_20619268     AAsi    G    A        0      0        2 
  29 chr29_20619268     AKia    G    A      0.5      1        2 
  29 chr29_20619268     AOna    G    A        1      2        2 
  29 chr29_20619268     ASom    G    A        0      0        2 
  29 chr29_20619268     HCab    G    A        0      0        2 
  29 chr29_20619268     HPrz    G    A        0      0        2 
  29 chr29_20619268     ZBoe    G    A        0      0        2 
  29 chr29_20619268     ZGre    G    A        0      0        2 
  29 chr29_20619268     ZHar    G    A        0      0        2 
  29 chr29_20619268   Sample    G    A        0      0        2 
  29 chr29_20648274     AAsi    A    G        0      0        2 
  29 chr29_20648274     AKia    A    G        0      0        2 
  29 chr29_20648274     AOna    A    G        0      0        2 
  29 chr29_20648274     ASom    A    G        0      0        2 
  29 chr29_20648274     HCab    A    G        0      0        2 
  29 chr29_20648274     HPrz    A    G      0.5      1        2 
  29 chr29_20648274     ZBoe    A    G        1      2        2 
  29 chr29_20648274     ZGre    A    G        1      2        2 
  29 chr29_20648274     ZHar    A    G        1      2        2 
  29 chr29_20648274   Sample    A    G        0      0        2 
  29 chr29_20649334     AAsi    A    G        0      0        2 
  29 chr29_20649334     AKia    A    G        0      0        2 
  29 chr29_20649334     AOna    A    G        0      0        2 
  29 chr29_20649334     ASom    A    G        0      0        2 
  29 chr29_20649334     HCab    A    G        0      0        2 
  29 chr29_20649334     HPrz    A    G        0      0        2 
  29 chr29_20649334     ZBoe    A    G        0      0        2 
  29 chr29_20649334     ZGre    A    G      0.5      1        2 
  29 chr29_20649334     ZHar    A    G        0      0        2 
  29 chr29_20649334   Sample    A    G        0      0        2 
  29 chr29_20651867     AAsi    T    C        0      0        2 
  29 chr29_20651867     AKia    T    C        1      2        2 
  29 chr29_20651867     AOna    T    C        1      2        2 
  29 chr29_20651867     ASom    T    C        0      0        2 
  29 chr29_20651867     HCab    T    C        1      2        2 
  29 chr29_20651867     HPrz    T    C        1      2        2 
  29 chr29_20651867     ZBoe    T    C        0      0        2 
  29 chr29_20651867     ZGre    T    C        0      0        2 
  29 chr29_20651867     ZHar    T    C        0      0        2 
  29 chr29_20651867   Sample    T    C        0      0        2 
  29 chr29_20653166     AAsi    A    G        0      0        2 
  29 chr29_20653166     AKia    A    G        0      0        2 
  29 chr29_20653166     AOna    A    G        0      0        2 
  29 chr29_20653166     ASom    A    G        1      2        2 
  29 chr29_20653166     HCab    A    G        0      0        2 
  29 chr29_20653166     HPrz    A    G        0      0        2 
  29 chr29_20653166     ZBoe    A    G        0      0        2 
  29 chr29_20653166     ZGre    A    G        0      0        2 
  29 chr29_20653166     ZHar    A    G        0      0        2 
  29 chr29_20653166   Sample    A    G        0      0        2 
  29 chr29_20659558     AAsi    T    A        0      0        2 
  29 chr29_20659558     AKia    T    A      0.5      1        2 
  29 chr29_20659558     AOna    T    A      0.5      1        2 
  29 chr29_20659558     ASom    T    A        0      0        2 
  29 chr29_20659558     HCab    T    A        0      0        2 
  29 chr29_20659558     HPrz    T    A        0      0        2 
  29 chr29_20659558     ZBoe    T    A        0      0        2 
  29 chr29_20659558     ZGre    T    A        0      0        2 
  29 chr29_20659558     ZHar    T    A        0      0        2 
  29 chr29_20659558   Sample    T    A        0      0        2 
  29 chr29_20672906     AAsi    A    G        0      0        2 
  29 chr29_20672906     AKia    A    G        0      0        2 
  29 chr29_20672906     AOna    A    G        0      0        2 
  29 chr29_20672906     ASom    A    G        0      0        2 
  29 chr29_20672906     HCab    A    G        0      0        2 
  29 chr29_20672906     HPrz    A    G        0      0        2 
  29 chr29_20672906     ZBoe    A    G        0      0        2 
  29 chr29_20672906     ZGre    A    G        0      0        2 
  29 chr29_20672906     ZHar    A    G        1      2        2 
  29 chr29_20672906   Sample    A    G        0      0        2 
  29 chr29_20678548     AAsi    A    G        0      0        2 
  29 chr29_20678548     AKia    A    G        0      0        2 
  29 chr29_20678548     AOna    A    G        0      0        2 
  29 chr29_20678548     ASom    A    G        0      0        2 
  29 chr29_20678548     HCab    A    G        0      0        2 
  29 chr29_20678548     HPrz    A    G        0      0        2 
  29 chr29_20678548     ZBoe    A    G      0.5      1        2 
  29 chr29_20678548     ZGre    A    G        0      0        2 
  29 chr29_20678548     ZHar    A    G      0.5      1        2 
  29 chr29_20678548   Sample    A    G        0      0        2 
  29 chr29_20679485     AAsi    T    G        0      0        2 
  29 chr29_20679485     AKia    T    G        0      0        2 
  29 chr29_20679485     AOna    T    G        0      0        2 
  29 chr29_20679485     ASom    T    G        0      0        2 
  29 chr29_20679485     HCab    T    G        0      0        2 
  29 chr29_20679485     HPrz    T    G        0      0        2 
  29 chr29_20679485     ZBoe    T    G      0.5      1        2 
  29 chr29_20679485     ZGre    T    G        0      0        2 
  29 chr29_20679485     ZHar    T    G        0      0        2 
  29 chr29_20679485   Sample    T    G        0      0        2 
  29 chr29_20681357     AAsi    A    G        0      0        2 
  29 chr29_20681357     AKia    A    G        0      0        2 
  29 chr29_20681357     AOna    A    G        0      0        2 
  29 chr29_20681357     ASom    A    G        0      0        2 
  29 chr29_20681357     HCab    A    G        0      0        2 
  29 chr29_20681357     HPrz    A    G        0      0        2 
  29 chr29_20681357     ZBoe    A    G        1      2        2 
  29 chr29_20681357     ZGre    A    G        1      2        2 
  29 chr29_20681357     ZHar    A    G        1      2        2 
  29 chr29_20681357   Sample    A    G        0      0        2 
  29 chr29_20683497     AAsi    G    C        0      0        2 
  29 chr29_20683497     AKia    G    C        0      0        2 
  29 chr29_20683497     AOna    G    C        0      0        2 
  29 chr29_20683497     ASom    G    C        0      0        2 
  29 chr29_20683497     HCab    G    C      0.5      1        2 
  29 chr29_20683497     HPrz    G    C        0      0        2 
  29 chr29_20683497     ZBoe    G    C        0      0        2 
  29 chr29_20683497     ZGre    G    C        0      0        2 
  29 chr29_20683497     ZHar    G    C        0      0        2 
  29 chr29_20683497   Sample    G    C        0      0        2 
  29 chr29_20688206     AAsi    A    G        0      0        2 
  29 chr29_20688206     AKia    A    G        0      0        2 
  29 chr29_20688206     AOna    A    G        0      0        2 
  29 chr29_20688206     ASom    A    G        0      0        2 
  29 chr29_20688206     HCab    A    G      0.5      1        2 
  29 chr29_20688206     HPrz    A    G        0      0        2 
  29 chr29_20688206     ZBoe    A    G        0      0        2 
  29 chr29_20688206     ZGre    A    G        0      0        2 
  29 chr29_20688206     ZHar    A    G        0      0        2 
  29 chr29_20688206   Sample    A    G        0      0        2 
  29 chr29_20694349     AAsi    T    A        0      0        2 
  29 chr29_20694349     AKia    T    A        0      0        2 
  29 chr29_20694349     AOna    T    A        0      0        2 
  29 chr29_20694349     ASom    T    A        0      0        2 
  29 chr29_20694349     HCab    T    A        0      0        2 
  29 chr29_20694349     HPrz    T    A        0      0        2 
  29 chr29_20694349     ZBoe    T    A        0      0        2 
  29 chr29_20694349     ZGre    T    A      0.5      1        2 
  29 chr29_20694349     ZHar    T    A        0      0        2 
  29 chr29_20694349   Sample    T    A        0      0        2 
  29 chr29_20696642     AAsi    G    T        0      0        2 
  29 chr29_20696642     AKia    G    T        0      0        2 
  29 chr29_20696642     AOna    G    T        0      0        2 
  29 chr29_20696642     ASom    G    T        0      0        2 
  29 chr29_20696642     HCab    G    T        0      0        2 
  29 chr29_20696642     HPrz    G    T      0.5      1        2 
  29 chr29_20696642     ZBoe    G    T        0      0        2 
  29 chr29_20696642     ZGre    G    T        0      0        2 
  29 chr29_20696642     ZHar    G    T        0      0        2 
  29 chr29_20696642   Sample    G    T        0      0        2 
  29 chr29_20697793     AAsi    T    G        0      0        2 
  29 chr29_20697793     AKia    T    G        0      0        2 
  29 chr29_20697793     AOna    T    G        0      0        2 
  29 chr29_20697793     ASom    T    G        0      0        2 
  29 chr29_20697793     HCab    T    G        0      0        2 
  29 chr29_20697793     HPrz    T    G      0.5      1        2 
  29 chr29_20697793     ZBoe    T    G        0      0        2 
  29 chr29_20697793     ZGre    T    G        0      0        2 
  29 chr29_20697793     ZHar    T    G        0      0        2 
  29 chr29_20697793   Sample    T    G        0      0        2 
  29 chr29_20699981     AAsi    T    C        0      0        2 
  29 chr29_20699981     AKia    T    C      0.5      1        2 
  29 chr29_20699981     AOna    T    C        1      2        2 
  29 chr29_20699981     ASom    T    C        0      0        2 
  29 chr29_20699981     HCab    T    C        0      0        2 
  29 chr29_20699981     HPrz    T    C        1      2        2 
  29 chr29_20699981     ZBoe    T    C        0      0        2 
  29 chr29_20699981     ZGre    T    C        0      0        2 
  29 chr29_20699981     ZHar    T    C        1      2        2 
  29 chr29_20699981   Sample    T    C        0      0        2 
  29 chr29_20700616     AAsi    T    C        0      0        2 
  29 chr29_20700616     AKia    T    C        0      0        2 
  29 chr29_20700616     AOna    T    C        0      0        2 
  29 chr29_20700616     ASom    T    C        0      0        2 
  29 chr29_20700616     HCab    T    C        0      0        2 
  29 chr29_20700616     HPrz    T    C        0      0        2 
  29 chr29_20700616     ZBoe    T    C        0      0        2 
  29 chr29_20700616     ZGre    T    C        1      2        2 
  29 chr29_20700616     ZHar    T    C        0      0        2 
  29 chr29_20700616   Sample    T    C        0      0        2 
  29 chr29_20710194     AAsi    G    A        0      0        2 
  29 chr29_20710194     AKia    G    A        0      0        2 
  29 chr29_20710194     AOna    G    A        0      0        2 
  29 chr29_20710194     ASom    G    A        0      0        2 
  29 chr29_20710194     HCab    G    A        1      2        2 
  29 chr29_20710194     HPrz    G    A        1      2        2 
  29 chr29_20710194     ZBoe    G    A        0      0        2 
  29 chr29_20710194     ZGre    G    A        0      0        2 
  29 chr29_20710194     ZHar    G    A        0      0        2 
  29 chr29_20710194   Sample    G    A        0      0        2 
  29 chr29_20710681     AAsi    A    G        0      0        2 
  29 chr29_20710681     AKia    A    G        0      0        2 
  29 chr29_20710681     AOna    A    G        0      0        2 
  29 chr29_20710681     ASom    A    G        0      0        2 
  29 chr29_20710681     HCab    A    G        0      0        2 
  29 chr29_20710681     HPrz    A    G        0      0        2 
  29 chr29_20710681     ZBoe    A    G        0      0        2 
  29 chr29_20710681     ZGre    A    G        0      0        2 
  29 chr29_20710681     ZHar    A    G      0.5      1        2 
  29 chr29_20710681   Sample    A    G        0      0        2 
  29 chr29_20711398     AAsi    T    C        0      0        2 
  29 chr29_20711398     AKia    T    C        0      0        2 
  29 chr29_20711398     AOna    T    C        0      0        2 
  29 chr29_20711398     ASom    T    C        0      0        2 
  29 chr29_20711398     HCab    T    C        0      0        2 
  29 chr29_20711398     HPrz    T    C        0      0        2 
  29 chr29_20711398     ZBoe    T    C        0      0        2 
  29 chr29_20711398     ZGre    T    C        0      0        2 
  29 chr29_20711398     ZHar    T    C      0.5      1        2 
  29 chr29_20711398   Sample    T    C        0      0        2 
  29 chr29_20720874     AAsi    T    G        0      0        2 
  29 chr29_20720874     AKia    T    G        1      2        2 
  29 chr29_20720874     AOna    T    G      0.5      1        2 
  29 chr29_20720874     ASom    T    G        0      0        2 
  29 chr29_20720874     HCab    T    G        0      0        2 
  29 chr29_20720874     HPrz    T    G        0      0        2 
  29 chr29_20720874     ZBoe    T    G        0      0        2 
  29 chr29_20720874     ZGre    T    G        0      0        2 
  29 chr29_20720874     ZHar    T    G        0      0        2 
  29 chr29_20720874   Sample    T    G        0      0        2 
  29 chr29_20738414     AAsi    C    G        0      0        2 
  29 chr29_20738414     AKia    C    G        0      0        2 
  29 chr29_20738414     AOna    C    G      0.5      1        2 
  29 chr29_20738414     ASom    C    G        0      0        2 
  29 chr29_20738414     HCab    C    G        1      2        2 
  29 chr29_20738414     HPrz    C    G        1      2        2 
  29 chr29_20738414     ZBoe    C    G        0      0        2 
  29 chr29_20738414     ZGre    C    G        0      0        2 
  29 chr29_20738414     ZHar    C    G        0      0        2 
  29 chr29_20738414   Sample    C    G        0      0        2 
  29 chr29_20744807     AAsi    G    A        0      0        2 
  29 chr29_20744807     AKia    G    A        0      0        2 
  29 chr29_20744807     AOna    G    A        0      0        2 
  29 chr29_20744807     ASom    G    A        0      0        2 
  29 chr29_20744807     HCab    G    A        1      2        2 
  29 chr29_20744807     HPrz    G    A        1      2        2 
  29 chr29_20744807     ZBoe    G    A        0      0        2 
  29 chr29_20744807     ZGre    G    A        0      0        2 
  29 chr29_20744807     ZHar    G    A        0      0        2 
  29 chr29_20744807   Sample    G    A        0      0        2 
  29 chr29_20749374     AAsi    T    C        0      0        2 
  29 chr29_20749374     AKia    T    C        0      0        2 
  29 chr29_20749374     AOna    T    C        0      0        2 
  29 chr29_20749374     ASom    T    C        0      0        2 
  29 chr29_20749374     HCab    T    C        1      2        2 
  29 chr29_20749374     HPrz    T    C        1      2        2 
  29 chr29_20749374     ZBoe    T    C        0      0        2 
  29 chr29_20749374     ZGre    T    C        0      0        2 
  29 chr29_20749374     ZHar    T    C        0      0        2 
  29 chr29_20749374   Sample    T    C        0      0        2 
  29 chr29_20756226     AAsi    C    A        0      0        2 
  29 chr29_20756226     AKia    C    A        0      0        2 
  29 chr29_20756226     AOna    C    A        0      0        2 
  29 chr29_20756226     ASom    C    A        0      0        2 
  29 chr29_20756226     HCab    C    A        0      0        2 
  29 chr29_20756226     HPrz    C    A        0      0        2 
  29 chr29_20756226     ZBoe    C    A        0      0        2 
  29 chr29_20756226     ZGre    C    A        1      2        2 
  29 chr29_20756226     ZHar    C    A        0      0        2 
  29 chr29_20756226   Sample    C    A        0      0        2 
  29 chr29_20757123     AAsi    A    G        0      0        2 
  29 chr29_20757123     AKia    A    G        0      0        2 
  29 chr29_20757123     AOna    A    G        0      0        2 
  29 chr29_20757123     ASom    A    G        0      0        2 
  29 chr29_20757123     HCab    A    G        0      0        2 
  29 chr29_20757123     HPrz    A    G        0      0        2 
  29 chr29_20757123     ZBoe    A    G        0      0        2 
  29 chr29_20757123     ZGre    A    G      0.5      1        2 
  29 chr29_20757123     ZHar    A    G        0      0        2 
  29 chr29_20757123   Sample    A    G        0      0        2 
  29 chr29_20758854     AAsi    A    G        0      0        2 
  29 chr29_20758854     AKia    A    G        0      0        2 
  29 chr29_20758854     AOna    A    G        0      0        2 
  29 chr29_20758854     ASom    A    G        0      0        2 
  29 chr29_20758854     HCab    A    G        0      0        2 
  29 chr29_20758854     HPrz    A    G        0      0        2 
  29 chr29_20758854     ZBoe    A    G      0.5      1        2 
  29 chr29_20758854     ZGre    A    G        0      0        2 
  29 chr29_20758854     ZHar    A    G        0      0        2 
  29 chr29_20758854   Sample    A    G        0      0        2 
  29 chr29_20761685     AAsi    A    T        0      0        2 
  29 chr29_20761685     AKia    A    T        0      0        2 
  29 chr29_20761685     AOna    A    T        0      0        2 
  29 chr29_20761685     ASom    A    T        0      0        2 
  29 chr29_20761685     HCab    A    T        1      2        2 
  29 chr29_20761685     HPrz    A    T        1      2        2 
  29 chr29_20761685     ZBoe    A    T        0      0        2 
  29 chr29_20761685     ZGre    A    T        0      0        2 
  29 chr29_20761685     ZHar    A    T        0      0        2 
  29 chr29_20761685   Sample    A    T        0      0        2 
  29 chr29_20763784     AAsi    G    A        0      0        2 
  29 chr29_20763784     AKia    G    A        0      0        2 
  29 chr29_20763784     AOna    G    A        0      0        2 
  29 chr29_20763784     ASom    G    A        0      0        2 
  29 chr29_20763784     HCab    G    A        1      2        2 
  29 chr29_20763784     HPrz    G    A        1      2        2 
  29 chr29_20763784     ZBoe    G    A        0      0        2 
  29 chr29_20763784     ZGre    G    A        0      0        2 
  29 chr29_20763784     ZHar    G    A        0      0        2 
  29 chr29_20763784   Sample    G    A        0      0        2 
  29 chr29_20766115     AAsi    A    G        0      0        2 
  29 chr29_20766115     AKia    A    G        0      0        2 
  29 chr29_20766115     AOna    A    G        0      0        2 
  29 chr29_20766115     ASom    A    G        0      0        2 
  29 chr29_20766115     HCab    A    G        0      0        2 
  29 chr29_20766115     HPrz    A    G        0      0        2 
  29 chr29_20766115     ZBoe    A    G      0.5      1        2 
  29 chr29_20766115     ZGre    A    G        0      0        2 
  29 chr29_20766115     ZHar    A    G        0      0        2 
  29 chr29_20766115   Sample    A    G        0      0        2 
  29 chr29_20766279     AAsi    C    T        1      2        2 
  29 chr29_20766279     AKia    C    T        0      0        2 
  29 chr29_20766279     AOna    C    T        0      0        2 
  29 chr29_20766279     ASom    C    T        0      0        2 
  29 chr29_20766279     HCab    C    T        0      0        2 
  29 chr29_20766279     HPrz    C    T        0      0        2 
  29 chr29_20766279     ZBoe    C    T        0      0        2 
  29 chr29_20766279     ZGre    C    T        0      0        2 
  29 chr29_20766279     ZHar    C    T        0      0        2 
  29 chr29_20766279   Sample    C    T        1      2        2 
  29 chr29_20770256     AAsi    G    A        0      0        2 
  29 chr29_20770256     AKia    G    A        0      0        2 
  29 chr29_20770256     AOna    G    A        0      0        2 
  29 chr29_20770256     ASom    G    A        0      0        2 
  29 chr29_20770256     HCab    G    A        1      2        2 
  29 chr29_20770256     HPrz    G    A        1      2        2 
  29 chr29_20770256     ZBoe    G    A        0      0        2 
  29 chr29_20770256     ZGre    G    A        0      0        2 
  29 chr29_20770256     ZHar    G    A        0      0        2 
  29 chr29_20770256   Sample    G    A        0      0        2 
  29 chr29_20771463     AAsi    A    G        0      0        2 
  29 chr29_20771463     AKia    A    G        0      0        2 
  29 chr29_20771463     AOna    A    G        0      0        2 
  29 chr29_20771463     ASom    A    G        0      0        2 
  29 chr29_20771463     HCab    A    G        0      0        2 
  29 chr29_20771463     HPrz    A    G        0      0        2 
  29 chr29_20771463     ZBoe    A    G        0      0        2 
  29 chr29_20771463     ZGre    A    G      0.5      1        2 
  29 chr29_20771463     ZHar    A    G        0      0        2 
  29 chr29_20771463   Sample    A    G        0      0        2 
  29 chr29_20777506     AAsi    T    C        0      0        2 
  29 chr29_20777506     AKia    T    C      0.5      1        2 
  29 chr29_20777506     AOna    T    C        0      0        2 
  29 chr29_20777506     ASom    T    C        0      0        2 
  29 chr29_20777506     HCab    T    C        0      0        2 
  29 chr29_20777506     HPrz    T    C        0      0        2 
  29 chr29_20777506     ZBoe    T    C        0      0        2 
  29 chr29_20777506     ZGre    T    C        0      0        2 
  29 chr29_20777506     ZHar    T    C        0      0        2 
  29 chr29_20777506   Sample    T    C        0      0        2 
  29 chr29_20781145     AAsi    G    C        0      0        2 
  29 chr29_20781145     AKia    G    C        0      0        2 
  29 chr29_20781145     AOna    G    C        0      0        2 
  29 chr29_20781145     ASom    G    C        0      0        2 
  29 chr29_20781145     HCab    G    C        0      0        2 
  29 chr29_20781145     HPrz    G    C        0      0        2 
  29 chr29_20781145     ZBoe    G    C        0      0        2 
  29 chr29_20781145     ZGre    G    C        1      2        2 
  29 chr29_20781145     ZHar    G    C        0      0        2 
  29 chr29_20781145   Sample    G    C        0      0        2 
  29 chr29_20787356     AAsi    C    T        0      0        2 
  29 chr29_20787356     AKia    C    T        0      0        2 
  29 chr29_20787356     AOna    C    T        0      0        2 
  29 chr29_20787356     ASom    C    T        0      0        2 
  29 chr29_20787356     HCab    C    T      0.5      1        2 
  29 chr29_20787356     HPrz    C    T        0      0        2 
  29 chr29_20787356     ZBoe    C    T        0      0        2 
  29 chr29_20787356     ZGre    C    T        0      0        2 
  29 chr29_20787356     ZHar    C    T        0      0        2 
  29 chr29_20787356   Sample    C    T        0      0        2 
  29 chr29_20792516     AAsi    A    G        0      0        2 
  29 chr29_20792516     AKia    A    G      0.5      1        2 
  29 chr29_20792516     AOna    A    G        0      0        2 
  29 chr29_20792516     ASom    A    G        0      0        2 
  29 chr29_20792516     HCab    A    G        0      0        2 
  29 chr29_20792516     HPrz    A    G        0      0        2 
  29 chr29_20792516     ZBoe    A    G        0      0        2 
  29 chr29_20792516     ZGre    A    G        0      0        2 
  29 chr29_20792516     ZHar    A    G        0      0        2 
  29 chr29_20792516   Sample    A    G        0      0        2 
  29 chr29_20794127     AAsi    T    C        0      0        2 
  29 chr29_20794127     AKia    T    C        0      0        2 
  29 chr29_20794127     AOna    T    C      0.5      1        2 
  29 chr29_20794127     ASom    T    C        0      0        2 
  29 chr29_20794127     HCab    T    C        0      0        2 
  29 chr29_20794127     HPrz    T    C        0      0        2 
  29 chr29_20794127     ZBoe    T    C        0      0        2 
  29 chr29_20794127     ZGre    T    C        0      0        2 
  29 chr29_20794127     ZHar    T    C        0      0        2 
  29 chr29_20794127   Sample    T    C        0      0        2 
  29 chr29_20799372     AAsi    T    C        0      0        2 
  29 chr29_20799372     AKia    T    C        0      0        2 
  29 chr29_20799372     AOna    T    C      0.5      1        2 
  29 chr29_20799372     ASom    T    C        0      0        2 
  29 chr29_20799372     HCab    T    C        0      0        2 
  29 chr29_20799372     HPrz    T    C        0      0        2 
  29 chr29_20799372     ZBoe    T    C        0      0        2 
  29 chr29_20799372     ZGre    T    C        0      0        2 
  29 chr29_20799372     ZHar    T    C        0      0        2 
  29 chr29_20799372   Sample    T    C        0      0        2 
  29 chr29_20801032     AAsi    C    T        0      0        2 
  29 chr29_20801032     AKia    C    T        0      0        2 
  29 chr29_20801032     AOna    C    T        0      0        2 
  29 chr29_20801032     ASom    C    T        0      0        2 
  29 chr29_20801032     HCab    C    T        1      2        2 
  29 chr29_20801032     HPrz    C    T        1      2        2 
  29 chr29_20801032     ZBoe    C    T        0      0        2 
  29 chr29_20801032     ZGre    C    T        0      0        2 
  29 chr29_20801032     ZHar    C    T        0      0        2 
  29 chr29_20801032   Sample    C    T        0      0        2 
  29 chr29_20802565     AAsi    C    T        0      0        2 
  29 chr29_20802565     AKia    C    T        0      0        2 
  29 chr29_20802565     AOna    C    T        0      0        2 
  29 chr29_20802565     ASom    C    T        0      0        2 
  29 chr29_20802565     HCab    C    T      0.5      1        2 
  29 chr29_20802565     HPrz    C    T        0      0        2 
  29 chr29_20802565     ZBoe    C    T        0      0        2 
  29 chr29_20802565     ZGre    C    T        0      0        2 
  29 chr29_20802565     ZHar    C    T        0      0        2 
  29 chr29_20802565   Sample    C    T        0      0        2 
  29 chr29_20803594     AAsi    T    C        0      0        2 
  29 chr29_20803594     AKia    T    C        1      2        2 
  29 chr29_20803594     AOna    T    C        1      2        2 
  29 chr29_20803594     ASom    T    C        0      0        2 
  29 chr29_20803594     HCab    T    C        0      0        2 
  29 chr29_20803594     HPrz    T    C        0      0        2 
  29 chr29_20803594     ZBoe    T    C      0.5      1        2 
  29 chr29_20803594     ZGre    T    C        0      0        2 
  29 chr29_20803594     ZHar    T    C      0.5      1        2 
  29 chr29_20803594   Sample    T    C        0      0        2 
  29 chr29_20806373     AAsi    A    G        0      0        2 
  29 chr29_20806373     AKia    A    G      0.5      1        2 
  29 chr29_20806373     AOna    A    G        0      0        2 
  29 chr29_20806373     ASom    A    G        0      0        2 
  29 chr29_20806373     HCab    A    G        0      0        2 
  29 chr29_20806373     HPrz    A    G        0      0        2 
  29 chr29_20806373     ZBoe    A    G        0      0        2 
  29 chr29_20806373     ZGre    A    G        0      0        2 
  29 chr29_20806373     ZHar    A    G        0      0        2 
  29 chr29_20806373   Sample    A    G        0      0        2 
  29 chr29_20806424     AAsi    A    C        0      0        2 
  29 chr29_20806424     AKia    A    C        0      0        2 
  29 chr29_20806424     AOna    A    C        0      0        2 
  29 chr29_20806424     ASom    A    C        0      0        2 
  29 chr29_20806424     HCab    A    C      0.5      1        2 
  29 chr29_20806424     HPrz    A    C        1      2        2 
  29 chr29_20806424     ZBoe    A    C        0      0        2 
  29 chr29_20806424     ZGre    A    C        0      0        2 
  29 chr29_20806424     ZHar    A    C        0      0        2 
  29 chr29_20806424   Sample    A    C        0      0        2 
  29 chr29_20807195     AAsi    C    G        0      0        2 
  29 chr29_20807195     AKia    C    G        0      0        2 
  29 chr29_20807195     AOna    C    G        0      0        2 
  29 chr29_20807195     ASom    C    G        0      0        2 
  29 chr29_20807195     HCab    C    G        0      0        2 
  29 chr29_20807195     HPrz    C    G        0      0        2 
  29 chr29_20807195     ZBoe    C    G        0      0        2 
  29 chr29_20807195     ZGre    C    G        0      0        2 
  29 chr29_20807195     ZHar    C    G      0.5      1        2 
  29 chr29_20807195   Sample    C    G        0      0        2 
  29 chr29_20808316     AAsi    C    G        0      0        2 
  29 chr29_20808316     AKia    C    G        0      0        2 
  29 chr29_20808316     AOna    C    G        0      0        2 
  29 chr29_20808316     ASom    C    G        1      2        2 
  29 chr29_20808316     HCab    C    G        0      0        2 
  29 chr29_20808316     HPrz    C    G        0      0        2 
  29 chr29_20808316     ZBoe    C    G        0      0        2 
  29 chr29_20808316     ZGre    C    G        0      0        2 
  29 chr29_20808316     ZHar    C    G        0      0        2 
  29 chr29_20808316   Sample    C    G        0      0        2 
  29 chr29_20814570     AAsi    G    A        1      2        2 
  29 chr29_20814570     AKia    G    A        0      0        2 
  29 chr29_20814570     AOna    G    A        0      0        2 
  29 chr29_20814570     ASom    G    A        0      0        2 
  29 chr29_20814570     HCab    G    A        0      0        2 
  29 chr29_20814570     HPrz    G    A        0      0        2 
  29 chr29_20814570     ZBoe    G    A        0      0        2 
  29 chr29_20814570     ZGre    G    A        0      0        2 
  29 chr29_20814570     ZHar    G    A        0      0        2 
  29 chr29_20814570   Sample    G    A        1      2        2 
  29 chr29_20816909     AAsi    T    G        0      0        2 
  29 chr29_20816909     AKia    T    G        0      0        2 
  29 chr29_20816909     AOna    T    G        0      0        2 
  29 chr29_20816909     ASom    T    G        0      0        2 
  29 chr29_20816909     HCab    T    G      0.5      1        2 
  29 chr29_20816909     HPrz    T    G        1      2        2 
  29 chr29_20816909     ZBoe    T    G        0      0        2 
  29 chr29_20816909     ZGre    T    G        0      0        2 
  29 chr29_20816909     ZHar    T    G        0      0        2 
  29 chr29_20816909   Sample    T    G        0      0        2 
  29 chr29_20817513     AAsi    T    C        0      0        2 
  29 chr29_20817513     AKia    T    C        0      0        2 
  29 chr29_20817513     AOna    T    C      0.5      1        2 
  29 chr29_20817513     ASom    T    C        0      0        2 
  29 chr29_20817513     HCab    T    C        0      0        2 
  29 chr29_20817513     HPrz    T    C        0      0        2 
  29 chr29_20817513     ZBoe    T    C        0      0        2 
  29 chr29_20817513     ZGre    T    C        0      0        2 
  29 chr29_20817513     ZHar    T    C        0      0        2 
  29 chr29_20817513   Sample    T    C        0      0        2 
  29 chr29_20819515     AAsi    A    G        0      0        2 
  29 chr29_20819515     AKia    A    G        0      0        2 
  29 chr29_20819515     AOna    A    G        0      0        2 
  29 chr29_20819515     ASom    A    G        0      0        2 
  29 chr29_20819515     HCab    A    G        0      0        2 
  29 chr29_20819515     HPrz    A    G        0      0        2 
  29 chr29_20819515     ZBoe    A    G      0.5      1        2 
  29 chr29_20819515     ZGre    A    G        0      0        2 
  29 chr29_20819515     ZHar    A    G        0      0        2 
  29 chr29_20819515   Sample    A    G        0      0        2 
  29 chr29_20819806     AAsi    T    A        0      0        2 
  29 chr29_20819806     AKia    T    A        0      0        2 
  29 chr29_20819806     AOna    T    A        0      0        2 
  29 chr29_20819806     ASom    T    A        0      0        2 
  29 chr29_20819806     HCab    T    A      0.5      1        2 
  29 chr29_20819806     HPrz    T    A        0      0        2 
  29 chr29_20819806     ZBoe    T    A        0      0        2 
  29 chr29_20819806     ZGre    T    A        0      0        2 
  29 chr29_20819806     ZHar    T    A        0      0        2 
  29 chr29_20819806   Sample    T    A        0      0        2 
  29 chr29_20824286     AAsi    T    C        0      0        2 
  29 chr29_20824286     AKia    T    C        0      0        2 
  29 chr29_20824286     AOna    T    C        0      0        2 
  29 chr29_20824286     ASom    T    C        0      0        2 
  29 chr29_20824286     HCab    T    C        0      0        2 
  29 chr29_20824286     HPrz    T    C        0      0        2 
  29 chr29_20824286     ZBoe    T    C        0      0        2 
  29 chr29_20824286     ZGre    T    C        0      0        2 
  29 chr29_20824286     ZHar    T    C      0.5      1        2 
  29 chr29_20824286   Sample    T    C        0      0        2 
  29 chr29_20827564     AAsi    T    C        1      2        2 
  29 chr29_20827564     AKia    T    C        0      0        2 
  29 chr29_20827564     AOna    T    C        0      0        2 
  29 chr29_20827564     ASom    T    C        1      2        2 
  29 chr29_20827564     HCab    T    C        0      0        2 
  29 chr29_20827564     HPrz    T    C        0      0        2 
  29 chr29_20827564     ZBoe    T    C        0      0        2 
  29 chr29_20827564     ZGre    T    C        0      0        2 
  29 chr29_20827564     ZHar    T    C        0      0        2 
  29 chr29_20827564   Sample    T    C        1      2        2 
  29 chr29_20832627     AAsi    A    G        0      0        2 
  29 chr29_20832627     AKia    A    G        0      0        2 
  29 chr29_20832627     AOna    A    G        0      0        2 
  29 chr29_20832627     ASom    A    G        0      0        2 
  29 chr29_20832627     HCab    A    G        0      0        2 
  29 chr29_20832627     HPrz    A    G        0      0        2 
  29 chr29_20832627     ZBoe    A    G        0      0        2 
  29 chr29_20832627     ZGre    A    G        0      0        2 
  29 chr29_20832627     ZHar    A    G        1      2        2 
  29 chr29_20832627   Sample    A    G        0      0        2 
  29 chr29_20833482     AAsi    A    G        0      0        2 
  29 chr29_20833482     AKia    A    G        0      0        2 
  29 chr29_20833482     AOna    A    G        0      0        2 
  29 chr29_20833482     ASom    A    G        0      0        2 
  29 chr29_20833482     HCab    A    G      0.5      1        2 
  29 chr29_20833482     HPrz    A    G        0      0        2 
  29 chr29_20833482     ZBoe    A    G        0      0        2 
  29 chr29_20833482     ZGre    A    G        0      0        2 
  29 chr29_20833482     ZHar    A    G        0      0        2 
  29 chr29_20833482   Sample    A    G        0      0        2 
  29 chr29_20833960     AAsi    G    C        0      0        2 
  29 chr29_20833960     AKia    G    C        1      2        2 
  29 chr29_20833960     AOna    G    C        1      2        2 
  29 chr29_20833960     ASom    G    C        0      0        2 
  29 chr29_20833960     HCab    G    C        0      0        2 
  29 chr29_20833960     HPrz    G    C        0      0        2 
  29 chr29_20833960     ZBoe    G    C        0      0        2 
  29 chr29_20833960     ZGre    G    C        0      0        2 
  29 chr29_20833960     ZHar    G    C        0      0        2 
  29 chr29_20833960   Sample    G    C        0      0        2 
  29 chr29_20841886     AAsi    C    T        0      0        2 
  29 chr29_20841886     AKia    C    T        0      0        2 
  29 chr29_20841886     AOna    C    T        0      0        2 
  29 chr29_20841886     ASom    C    T        0      0        2 
  29 chr29_20841886     HCab    C    T        0      0        2 
  29 chr29_20841886     HPrz    C    T        0      0        2 
  29 chr29_20841886     ZBoe    C    T        0      0        2 
  29 chr29_20841886     ZGre    C    T        1      2        2 
  29 chr29_20841886     ZHar    C    T        0      0        2 
  29 chr29_20841886   Sample    C    T        0      0        2 
  29 chr29_20845746     AAsi    C    A        0      0        2 
  29 chr29_20845746     AKia    C    A        0      0        2 
  29 chr29_20845746     AOna    C    A        0      0        2 
  29 chr29_20845746     ASom    C    A        0      0        2 
  29 chr29_20845746     HCab    C    A      0.5      1        2 
  29 chr29_20845746     HPrz    C    A        0      0        2 
  29 chr29_20845746     ZBoe    C    A        0      0        2 
  29 chr29_20845746     ZGre    C    A        0      0        2 
  29 chr29_20845746     ZHar    C    A        0      0        2 
  29 chr29_20845746   Sample    C    A        0      0        2 
  29 chr29_20850387     AAsi    C    A        0      0        2 
  29 chr29_20850387     AKia    C    A        0      0        2 
  29 chr29_20850387     AOna    C    A        0      0        2 
  29 chr29_20850387     ASom    C    A        0      0        2 
  29 chr29_20850387     HCab    C    A        0      0        2 
  29 chr29_20850387     HPrz    C    A        0      0        2 
  29 chr29_20850387     ZBoe    C    A      0.5      1        2 
  29 chr29_20850387     ZGre    C    A        0      0        2 
  29 chr29_20850387     ZHar    C    A        0      0        2 
  29 chr29_20850387   Sample    C    A        0      0        2 
  29 chr29_20862425     AAsi    A    G        0      0        2 
  29 chr29_20862425     AKia    A    G        0      0        2 
  29 chr29_20862425     AOna    A    G        0      0        2 
  29 chr29_20862425     ASom    A    G        0      0        2 
  29 chr29_20862425     HCab    A    G        1      2        2 
  29 chr29_20862425     HPrz    A    G        1      2        2 
  29 chr29_20862425     ZBoe    A    G        0      0        2 
  29 chr29_20862425     ZGre    A    G        0      0        2 
  29 chr29_20862425     ZHar    A    G        0      0        2 
  29 chr29_20862425   Sample    A    G        0      0        2 
  29 chr29_20862445     AAsi    G    T        0      0        2 
  29 chr29_20862445     AKia    G    T        0      0        2 
  29 chr29_20862445     AOna    G    T        0      0        2 
  29 chr29_20862445     ASom    G    T        0      0        2 
  29 chr29_20862445     HCab    G    T        0      0        2 
  29 chr29_20862445     HPrz    G    T        0      0        2 
  29 chr29_20862445     ZBoe    G    T      0.5      1        2 
  29 chr29_20862445     ZGre    G    T        0      0        2 
  29 chr29_20862445     ZHar    G    T        0      0        2 
  29 chr29_20862445   Sample    G    T        0      0        2 
  29 chr29_20867319     AAsi    A    G      0.5      1        2 
  29 chr29_20867319     AKia    A    G        0      0        2 
  29 chr29_20867319     AOna    A    G        0      0        2 
  29 chr29_20867319     ASom    A    G        0      0        2 
  29 chr29_20867319     HCab    A    G        0      0        2 
  29 chr29_20867319     HPrz    A    G        0      0        2 
  29 chr29_20867319     ZBoe    A    G        0      0        2 
  29 chr29_20867319     ZGre    A    G        0      0        2 
  29 chr29_20867319     ZHar    A    G        0      0        2 
  29 chr29_20867319   Sample    A    G        0      0        2 
  29 chr29_20870101     AAsi    T    C        0      0        2 
  29 chr29_20870101     AKia    T    C        0      0        2 
  29 chr29_20870101     AOna    T    C        0      0        2 
  29 chr29_20870101     ASom    T    C        0      0        2 
  29 chr29_20870101     HCab    T    C        0      0        2 
  29 chr29_20870101     HPrz    T    C        0      0        2 
  29 chr29_20870101     ZBoe    T    C      0.5      1        2 
  29 chr29_20870101     ZGre    T    C        0      0        2 
  29 chr29_20870101     ZHar    T    C        0      0        2 
  29 chr29_20870101   Sample    T    C        0      0        2 
  29 chr29_20871904     AAsi    G    C        0      0        2 
  29 chr29_20871904     AKia    G    C        0      0        2 
  29 chr29_20871904     AOna    G    C        0      0        2 
  29 chr29_20871904     ASom    G    C        0      0        2 
  29 chr29_20871904     HCab    G    C        1      2        2 
  29 chr29_20871904     HPrz    G    C        1      2        2 
  29 chr29_20871904     ZBoe    G    C        0      0        2 
  29 chr29_20871904     ZGre    G    C        0      0        2 
  29 chr29_20871904     ZHar    G    C        0      0        2 
  29 chr29_20871904   Sample    G    C        0      0        2 
  29 chr29_20878560     AAsi    A    G        0      0        2 
  29 chr29_20878560     AKia    A    G        1      2        2 
  29 chr29_20878560     AOna    A    G        1      2        2 
  29 chr29_20878560     ASom    A    G        0      0        2 
  29 chr29_20878560     HCab    A    G        0      0        2 
  29 chr29_20878560     HPrz    A    G        0      0        2 
  29 chr29_20878560     ZBoe    A    G        0      0        2 
  29 chr29_20878560     ZGre    A    G        0      0        2 
  29 chr29_20878560     ZHar    A    G        0      0        2 
  29 chr29_20878560   Sample    A    G        0      0        2 
  29 chr29_20882181     AAsi    C    T        0      0        2 
  29 chr29_20882181     AKia    C    T        0      0        2 
  29 chr29_20882181     AOna    C    T        0      0        2 
  29 chr29_20882181     ASom    C    T        0      0        2 
  29 chr29_20882181     HCab    C    T        0      0        2 
  29 chr29_20882181     HPrz    C    T        0      0        2 
  29 chr29_20882181     ZBoe    C    T        0      0        2 
  29 chr29_20882181     ZGre    C    T        1      2        2 
  29 chr29_20882181     ZHar    C    T        0      0        2 
  29 chr29_20882181   Sample    C    T        0      0        2 
  29 chr29_20889346     AAsi    T    C        0      0        2 
  29 chr29_20889346     AKia    T    C        0      0        2 
  29 chr29_20889346     AOna    T    C        1      2        2 
  29 chr29_20889346     ASom    T    C        0      0        2 
  29 chr29_20889346     HCab    T    C        0      0        2 
  29 chr29_20889346     HPrz    T    C        0      0        2 
  29 chr29_20889346     ZBoe    T    C        0      0        2 
  29 chr29_20889346     ZGre    T    C        0      0        2 
  29 chr29_20889346     ZHar    T    C        0      0        2 
  29 chr29_20889346   Sample    T    C        0      0        2 
  29 chr29_20891604     AAsi    T    C        0      0        2 
  29 chr29_20891604     AKia    T    C        1      2        2 
  29 chr29_20891604     AOna    T    C        1      2        2 
  29 chr29_20891604     ASom    T    C        0      0        2 
  29 chr29_20891604     HCab    T    C        0      0        2 
  29 chr29_20891604     HPrz    T    C        0      0        2 
  29 chr29_20891604     ZBoe    T    C        0      0        2 
  29 chr29_20891604     ZGre    T    C        0      0        2 
  29 chr29_20891604     ZHar    T    C        0      0        2 
  29 chr29_20891604   Sample    T    C        0      0        2 
  29 chr29_20899463     AAsi    G    A        0      0        2 
  29 chr29_20899463     AKia    G    A        0      0        2 
  29 chr29_20899463     AOna    G    A        0      0        2 
  29 chr29_20899463     ASom    G    A        0      0        2 
  29 chr29_20899463     HCab    G    A        1      2        2 
  29 chr29_20899463     HPrz    G    A        1      2        2 
  29 chr29_20899463     ZBoe    G    A        0      0        2 
  29 chr29_20899463     ZGre    G    A        0      0        2 
  29 chr29_20899463     ZHar    G    A        0      0        2 
  29 chr29_20899463   Sample    G    A        0      0        2 
  29 chr29_20903522     AAsi    T    G        0      0        2 
  29 chr29_20903522     AKia    T    G        0      0        2 
  29 chr29_20903522     AOna    T    G        0      0        2 
  29 chr29_20903522     ASom    T    G        0      0        2 
  29 chr29_20903522     HCab    T    G        1      2        2 
  29 chr29_20903522     HPrz    T    G        1      2        2 
  29 chr29_20903522     ZBoe    T    G        0      0        2 
  29 chr29_20903522     ZGre    T    G        0      0        2 
  29 chr29_20903522     ZHar    T    G        0      0        2 
  29 chr29_20903522   Sample    T    G        0      0        2 
  29 chr29_20903723     AAsi    C    T        0      0        2 
  29 chr29_20903723     AKia    C    T        0      0        2 
  29 chr29_20903723     AOna    C    T        0      0        2 
  29 chr29_20903723     ASom    C    T        0      0        2 
  29 chr29_20903723     HCab    C    T        1      2        2 
  29 chr29_20903723     HPrz    C    T        1      2        2 
  29 chr29_20903723     ZBoe    C    T        0      0        2 
  29 chr29_20903723     ZGre    C    T        0      0        2 
  29 chr29_20903723     ZHar    C    T        0      0        2 
  29 chr29_20903723   Sample    C    T        0      0        2 
  29 chr29_20903806     AAsi    A    C        0      0        2 
  29 chr29_20903806     AKia    A    C        0      0        2 
  29 chr29_20903806     AOna    A    C        0      0        2 
  29 chr29_20903806     ASom    A    C        0      0        2 
  29 chr29_20903806     HCab    A    C        1      2        2 
  29 chr29_20903806     HPrz    A    C        1      2        2 
  29 chr29_20903806     ZBoe    A    C        0      0        2 
  29 chr29_20903806     ZGre    A    C        0      0        2 
  29 chr29_20903806     ZHar    A    C        0      0        2 
  29 chr29_20903806   Sample    A    C        0      0        2 
  29 chr29_20906411     AAsi    C    T        0      0        2 
  29 chr29_20906411     AKia    C    T        0      0        2 
  29 chr29_20906411     AOna    C    T        0      0        2 
  29 chr29_20906411     ASom    C    T        0      0        2 
  29 chr29_20906411     HCab    C    T        0      0        2 
  29 chr29_20906411     HPrz    C    T        0      0        2 
  29 chr29_20906411     ZBoe    C    T        1      2        2 
  29 chr29_20906411     ZGre    C    T        1      2        2 
  29 chr29_20906411     ZHar    C    T        1      2        2 
  29 chr29_20906411   Sample    C    T        0      0        2 
  29 chr29_20909981     AAsi    C    T        0      0        2 
  29 chr29_20909981     AKia    C    T        0      0        2 
  29 chr29_20909981     AOna    C    T        0      0        2 
  29 chr29_20909981     ASom    C    T        0      0        2 
  29 chr29_20909981     HCab    C    T        1      2        2 
  29 chr29_20909981     HPrz    C    T        1      2        2 
  29 chr29_20909981     ZBoe    C    T        0      0        2 
  29 chr29_20909981     ZGre    C    T        0      0        2 
  29 chr29_20909981     ZHar    C    T        0      0        2 
  29 chr29_20909981   Sample    C    T        0      0        2 
  29 chr29_20913026     AAsi    A    T        0      0        2 
  29 chr29_20913026     AKia    A    T        0      0        2 
  29 chr29_20913026     AOna    A    T        0      0        2 
  29 chr29_20913026     ASom    A    T        0      0        2 
  29 chr29_20913026     HCab    A    T      0.5      1        2 
  29 chr29_20913026     HPrz    A    T        0      0        2 
  29 chr29_20913026     ZBoe    A    T        0      0        2 
  29 chr29_20913026     ZGre    A    T        0      0        2 
  29 chr29_20913026     ZHar    A    T        0      0        2 
  29 chr29_20913026   Sample    A    T        0      0        2 
  29 chr29_20915700     AAsi    A    G        0      0        2 
  29 chr29_20915700     AKia    A    G      0.5      1        2 
  29 chr29_20915700     AOna    A    G        1      2        2 
  29 chr29_20915700     ASom    A    G        0      0        2 
  29 chr29_20915700     HCab    A    G        0      0        2 
  29 chr29_20915700     HPrz    A    G        0      0        2 
  29 chr29_20915700     ZBoe    A    G        0      0        2 
  29 chr29_20915700     ZGre    A    G        0      0        2 
  29 chr29_20915700     ZHar    A    G        0      0        2 
  29 chr29_20915700   Sample    A    G        0      0        2 
  29 chr29_20916253     AAsi    G    C        0      0        2 
  29 chr29_20916253     AKia    G    C        0      0        2 
  29 chr29_20916253     AOna    G    C        0      0        2 
  29 chr29_20916253     ASom    G    C        1      2        2 
  29 chr29_20916253     HCab    G    C        0      0        2 
  29 chr29_20916253     HPrz    G    C        0      0        2 
  29 chr29_20916253     ZBoe    G    C        0      0        2 
  29 chr29_20916253     ZGre    G    C        0      0        2 
  29 chr29_20916253     ZHar    G    C        0      0        2 
  29 chr29_20916253   Sample    G    C        0      0        2 
  29 chr29_20916884     AAsi    C    T        0      0        2 
  29 chr29_20916884     AKia    C    T        0      0        2 
  29 chr29_20916884     AOna    C    T        0      0        2 
  29 chr29_20916884     ASom    C    T        0      0        2 
  29 chr29_20916884     HCab    C    T        0      0        2 
  29 chr29_20916884     HPrz    C    T        0      0        2 
  29 chr29_20916884     ZBoe    C    T        0      0        2 
  29 chr29_20916884     ZGre    C    T        1      2        2 
  29 chr29_20916884     ZHar    C    T        0      0        2 
  29 chr29_20916884   Sample    C    T        0      0        2 
  29 chr29_20922221     AAsi    A    G        0      0        2 
  29 chr29_20922221     AKia    A    G        0      0        2 
  29 chr29_20922221     AOna    A    G      0.5      1        2 
  29 chr29_20922221     ASom    A    G        0      0        2 
  29 chr29_20922221     HCab    A    G        0      0        2 
  29 chr29_20922221     HPrz    A    G        0      0        2 
  29 chr29_20922221     ZBoe    A    G        0      0        2 
  29 chr29_20922221     ZGre    A    G        0      0        2 
  29 chr29_20922221     ZHar    A    G        0      0        2 
  29 chr29_20922221   Sample    A    G        0      0        2 
  29 chr29_20926766     AAsi    T    G        1      2        2 
  29 chr29_20926766     AKia    T    G        0      0        2 
  29 chr29_20926766     AOna    T    G        0      0        2 
  29 chr29_20926766     ASom    T    G        1      2        2 
  29 chr29_20926766     HCab    T    G        0      0        2 
  29 chr29_20926766     HPrz    T    G        0      0        2 
  29 chr29_20926766     ZBoe    T    G        0      0        2 
  29 chr29_20926766     ZGre    T    G        1      2        2 
  29 chr29_20926766     ZHar    T    G        1      2        2 
  29 chr29_20926766   Sample    T    G        1      2        2 
  29 chr29_20927985     AAsi    A    G        0      0        2 
  29 chr29_20927985     AKia    A    G        0      0        2 
  29 chr29_20927985     AOna    A    G        0      0        2 
  29 chr29_20927985     ASom    A    G        0      0        2 
  29 chr29_20927985     HCab    A    G        0      0        2 
  29 chr29_20927985     HPrz    A    G        0      0        2 
  29 chr29_20927985     ZBoe    A    G      0.5      1        2 
  29 chr29_20927985     ZGre    A    G        0      0        2 
  29 chr29_20927985     ZHar    A    G        0      0        2 
  29 chr29_20927985   Sample    A    G        0      0        2 
  29 chr29_20928994     AAsi    C    T        0      0        2 
  29 chr29_20928994     AKia    C    T        0      0        2 
  29 chr29_20928994     AOna    C    T        0      0        2 
  29 chr29_20928994     ASom    C    T        0      0        2 
  29 chr29_20928994     HCab    C    T        1      2        2 
  29 chr29_20928994     HPrz    C    T        1      2        2 
  29 chr29_20928994     ZBoe    C    T        1      2        2 
  29 chr29_20928994     ZGre    C    T        1      2        2 
  29 chr29_20928994     ZHar    C    T        0      0        2 
  29 chr29_20928994   Sample    C    T        0      0        2 
  29 chr29_20929586     AAsi    A    G        1      2        2 
  29 chr29_20929586     AKia    A    G        0      0        2 
  29 chr29_20929586     AOna    A    G        0      0        2 
  29 chr29_20929586     ASom    A    G        1      2        2 
  29 chr29_20929586     HCab    A    G        0      0        2 
  29 chr29_20929586     HPrz    A    G        0      0        2 
  29 chr29_20929586     ZBoe    A    G        0      0        2 
  29 chr29_20929586     ZGre    A    G        0      0        2 
  29 chr29_20929586     ZHar    A    G        0      0        2 
  29 chr29_20929586   Sample    A    G        1      2        2 
  29 chr29_20934420     AAsi    T    C        0      0        2 
  29 chr29_20934420     AKia    T    C        0      0        2 
  29 chr29_20934420     AOna    T    C        0      0        2 
  29 chr29_20934420     ASom    T    C        0      0        2 
  29 chr29_20934420     HCab    T    C        1      2        2 
  29 chr29_20934420     HPrz    T    C        1      2        2 
  29 chr29_20934420     ZBoe    T    C        0      0        2 
  29 chr29_20934420     ZGre    T    C        0      0        2 
  29 chr29_20934420     ZHar    T    C        0      0        2 
  29 chr29_20934420   Sample    T    C        0      0        2 
  29 chr29_20939734     AAsi    C    T        0      0        2 
  29 chr29_20939734     AKia    C    T        0      0        2 
  29 chr29_20939734     AOna    C    T        0      0        2 
  29 chr29_20939734     ASom    C    T        0      0        2 
  29 chr29_20939734     HCab    C    T        0      0        2 
  29 chr29_20939734     HPrz    C    T        0      0        2 
  29 chr29_20939734     ZBoe    C    T        0      0        2 
  29 chr29_20939734     ZGre    C    T      0.5      1        2 
  29 chr29_20939734     ZHar    C    T        0      0        2 
  29 chr29_20939734   Sample    C    T        0      0        2 
  29 chr29_20939929     AAsi    T    A        0      0        2 
  29 chr29_20939929     AKia    T    A        0      0        2 
  29 chr29_20939929     AOna    T    A        0      0        2 
  29 chr29_20939929     ASom    T    A        0      0        2 
  29 chr29_20939929     HCab    T    A        1      2        2 
  29 chr29_20939929     HPrz    T    A        1      2        2 
  29 chr29_20939929     ZBoe    T    A        0      0        2 
  29 chr29_20939929     ZGre    T    A        0      0        2 
  29 chr29_20939929     ZHar    T    A        0      0        2 
  29 chr29_20939929   Sample    T    A        0      0        2 
  29 chr29_20940775     AAsi    G    T        0      0        2 
  29 chr29_20940775     AKia    G    T        0      0        2 
  29 chr29_20940775     AOna    G    T        0      0        2 
  29 chr29_20940775     ASom    G    T        0      0        2 
  29 chr29_20940775     HCab    G    T        0      0        2 
  29 chr29_20940775     HPrz    G    T        0      0        2 
  29 chr29_20940775     ZBoe    G    T        1      2        2 
  29 chr29_20940775     ZGre    G    T      0.5      1        2 
  29 chr29_20940775     ZHar    G    T        1      2        2 
  29 chr29_20940775   Sample    G    T        0      0        2 
  29 chr29_20947180     AAsi    G    T        0      0        2 
  29 chr29_20947180     AKia    G    T        1      2        2 
  29 chr29_20947180     AOna    G    T        1      2        2 
  29 chr29_20947180     ASom    G    T        0      0        2 
  29 chr29_20947180     HCab    G    T        0      0        2 
  29 chr29_20947180     HPrz    G    T        0      0        2 
  29 chr29_20947180     ZBoe    G    T        0      0        2 
  29 chr29_20947180     ZGre    G    T        0      0        2 
  29 chr29_20947180     ZHar    G    T        0      0        2 
  29 chr29_20947180   Sample    G    T        0      0        2 
  29 chr29_20952610     AAsi    G    T        0      0        2 
  29 chr29_20952610     AKia    G    T        0      0        2 
  29 chr29_20952610     AOna    G    T        0      0        2 
  29 chr29_20952610     ASom    G    T        1      2        2 
  29 chr29_20952610     HCab    G    T        0      0        2 
  29 chr29_20952610     HPrz    G    T        0      0        2 
  29 chr29_20952610     ZBoe    G    T        0      0        2 
  29 chr29_20952610     ZGre    G    T        0      0        2 
  29 chr29_20952610     ZHar    G    T        0      0        2 
  29 chr29_20952610   Sample    G    T        0      0        2 
  29 chr29_20954332     AAsi    A    G        0      0        2 
  29 chr29_20954332     AKia    A    G        1      2        2 
  29 chr29_20954332     AOna    A    G      0.5      1        2 
  29 chr29_20954332     ASom    A    G        0      0        2 
  29 chr29_20954332     HCab    A    G        0      0        2 
  29 chr29_20954332     HPrz    A    G        0      0        2 
  29 chr29_20954332     ZBoe    A    G        0      0        2 
  29 chr29_20954332     ZGre    A    G        0      0        2 
  29 chr29_20954332     ZHar    A    G        0      0        2 
  29 chr29_20954332   Sample    A    G        0      0        2 
  29 chr29_20956992     AAsi    A    T        0      0        2 
  29 chr29_20956992     AKia    A    T        0      0        2 
  29 chr29_20956992     AOna    A    T        0      0        2 
  29 chr29_20956992     ASom    A    T        0      0        2 
  29 chr29_20956992     HCab    A    T        1      2        2 
  29 chr29_20956992     HPrz    A    T        1      2        2 
  29 chr29_20956992     ZBoe    A    T        0      0        2 
  29 chr29_20956992     ZGre    A    T        0      0        2 
  29 chr29_20956992     ZHar    A    T        0      0        2 
  29 chr29_20956992   Sample    A    T        0      0        2 
  29 chr29_20957464     AAsi    G    A      0.5      1        2 
  29 chr29_20957464     AKia    G    A        0      0        2 
  29 chr29_20957464     AOna    G    A        0      0        2 
  29 chr29_20957464     ASom    G    A        0      0        2 
  29 chr29_20957464     HCab    G    A        0      0        2 
  29 chr29_20957464     HPrz    G    A        0      0        2 
  29 chr29_20957464     ZBoe    G    A        0      0        2 
  29 chr29_20957464     ZGre    G    A        0      0        2 
  29 chr29_20957464     ZHar    G    A        0      0        2 
  29 chr29_20957464   Sample    G    A        1      2        2 
  29 chr29_20962236     AAsi    G    C        0      0        2 
  29 chr29_20962236     AKia    G    C        0      0        2 
  29 chr29_20962236     AOna    G    C        0      0        2 
  29 chr29_20962236     ASom    G    C        0      0        2 
  29 chr29_20962236     HCab    G    C        0      0        2 
  29 chr29_20962236     HPrz    G    C        0      0        2 
  29 chr29_20962236     ZBoe    G    C        0      0        2 
  29 chr29_20962236     ZGre    G    C        1      2        2 
  29 chr29_20962236     ZHar    G    C        0      0        2 
  29 chr29_20962236   Sample    G    C        0      0        2 
  29 chr29_20969353     AAsi    C    A        0      0        2 
  29 chr29_20969353     AKia    C    A        0      0        2 
  29 chr29_20969353     AOna    C    A      0.5      1        2 
  29 chr29_20969353     ASom    C    A        0      0        2 
  29 chr29_20969353     HCab    C    A        0      0        2 
  29 chr29_20969353     HPrz    C    A        0      0        2 
  29 chr29_20969353     ZBoe    C    A        1      2        2 
  29 chr29_20969353     ZGre    C    A        1      2        2 
  29 chr29_20969353     ZHar    C    A        1      2        2 
  29 chr29_20969353   Sample    C    A        0      0        2 
  29 chr29_20977125     AAsi    C    T        1      2        2 
  29 chr29_20977125     AKia    C    T        1      2        2 
  29 chr29_20977125     AOna    C    T      0.5      1        2 
  29 chr29_20977125     ASom    C    T        1      2        2 
  29 chr29_20977125     HCab    C    T        0      0        2 
  29 chr29_20977125     HPrz    C    T        0      0        2 
  29 chr29_20977125     ZBoe    C    T        0      0        2 
  29 chr29_20977125     ZGre    C    T        0      0        2 
  29 chr29_20977125     ZHar    C    T        0      0        2 
  29 chr29_20977125   Sample    C    T        1      2        2 
  29 chr29_20984257     AAsi    A    G        0      0        2 
  29 chr29_20984257     AKia    A    G        0      0        2 
  29 chr29_20984257     AOna    A    G        0      0        2 
  29 chr29_20984257     ASom    A    G        0      0        2 
  29 chr29_20984257     HCab    A    G        0      0        2 
  29 chr29_20984257     HPrz    A    G        1      2        2 
  29 chr29_20984257     ZBoe    A    G        0      0        2 
  29 chr29_20984257     ZGre    A    G        0      0        2 
  29 chr29_20984257     ZHar    A    G        0      0        2 
  29 chr29_20984257   Sample    A    G        0      0        2 
  29 chr29_20985093     AAsi    A    G      0.5      1        2 
  29 chr29_20985093     AKia    A    G        0      0        2 
  29 chr29_20985093     AOna    A    G        0      0        2 
  29 chr29_20985093     ASom    A    G        0      0        2 
  29 chr29_20985093     HCab    A    G        0      0        2 
  29 chr29_20985093     HPrz    A    G        0      0        2 
  29 chr29_20985093     ZBoe    A    G        0      0        2 
  29 chr29_20985093     ZGre    A    G        0      0        2 
  29 chr29_20985093     ZHar    A    G        0      0        2 
  29 chr29_20985093   Sample    A    G        0      0        2 
  29 chr29_20985818     AAsi    A    G        0      0        2 
  29 chr29_20985818     AKia    A    G        1      2        2 
  29 chr29_20985818     AOna    A    G        0      0        2 
  29 chr29_20985818     ASom    A    G        0      0        2 
  29 chr29_20985818     HCab    A    G        0      0        2 
  29 chr29_20985818     HPrz    A    G        0      0        2 
  29 chr29_20985818     ZBoe    A    G        0      0        2 
  29 chr29_20985818     ZGre    A    G        0      0        2 
  29 chr29_20985818     ZHar    A    G        0      0        2 
  29 chr29_20985818   Sample    A    G        0      0        2 
  29 chr29_20987007     AAsi    G    A        0      0        2 
  29 chr29_20987007     AKia    G    A        0      0        2 
  29 chr29_20987007     AOna    G    A        0      0        2 
  29 chr29_20987007     ASom    G    A        1      2        2 
  29 chr29_20987007     HCab    G    A        0      0        2 
  29 chr29_20987007     HPrz    G    A        0      0        2 
  29 chr29_20987007     ZBoe    G    A        0      0        2 
  29 chr29_20987007     ZGre    G    A        0      0        2 
  29 chr29_20987007     ZHar    G    A        0      0        2 
  29 chr29_20987007   Sample    G    A        0      0        2 
  29 chr29_20988464     AAsi    T    C        0      0        2 
  29 chr29_20988464     AKia    T    C        0      0        2 
  29 chr29_20988464     AOna    T    C        0      0        2 
  29 chr29_20988464     ASom    T    C        1      2        2 
  29 chr29_20988464     HCab    T    C        0      0        2 
  29 chr29_20988464     HPrz    T    C        0      0        2 
  29 chr29_20988464     ZBoe    T    C        0      0        2 
  29 chr29_20988464     ZGre    T    C        0      0        2 
  29 chr29_20988464     ZHar    T    C        0      0        2 
  29 chr29_20988464   Sample    T    C        0      0        2 
  29 chr29_20989982     AAsi    T    G        0      0        2 
  29 chr29_20989982     AKia    T    G        0      0        2 
  29 chr29_20989982     AOna    T    G        0      0        2 
  29 chr29_20989982     ASom    T    G        0      0        2 
  29 chr29_20989982     HCab    T    G        0      0        2 
  29 chr29_20989982     HPrz    T    G        0      0        2 
  29 chr29_20989982     ZBoe    T    G        0      0        2 
  29 chr29_20989982     ZGre    T    G        1      2        2 
  29 chr29_20989982     ZHar    T    G        0      0        2 
  29 chr29_20989982   Sample    T    G        0      0        2 
  29 chr29_20990076     AAsi    T    C        0      0        2 
  29 chr29_20990076     AKia    T    C      0.5      1        2 
  29 chr29_20990076     AOna    T    C        0      0        2 
  29 chr29_20990076     ASom    T    C        0      0        2 
  29 chr29_20990076     HCab    T    C        0      0        2 
  29 chr29_20990076     HPrz    T    C        0      0        2 
  29 chr29_20990076     ZBoe    T    C        0      0        2 
  29 chr29_20990076     ZGre    T    C        0      0        2 
  29 chr29_20990076     ZHar    T    C        0      0        2 
  29 chr29_20990076   Sample    T    C        0      0        2 
  29 chr29_20991272     AAsi    T    A        0      0        2 
  29 chr29_20991272     AKia    T    A        0      0        2 
  29 chr29_20991272     AOna    T    A      0.5      1        2 
  29 chr29_20991272     ASom    T    A        0      0        2 
  29 chr29_20991272     HCab    T    A        0      0        2 
  29 chr29_20991272     HPrz    T    A        0      0        2 
  29 chr29_20991272     ZBoe    T    A        0      0        2 
  29 chr29_20991272     ZGre    T    A        0      0        2 
  29 chr29_20991272     ZHar    T    A        0      0        2 
  29 chr29_20991272   Sample    T    A        0      0        2 
  29 chr29_20992417     AAsi    G    A        0      0        2 
  29 chr29_20992417     AKia    G    A        0      0        2 
  29 chr29_20992417     AOna    G    A        0      0        2 
  29 chr29_20992417     ASom    G    A        0      0        2 
  29 chr29_20992417     HCab    G    A      0.5      1        2 
  29 chr29_20992417     HPrz    G    A        0      0        2 
  29 chr29_20992417     ZBoe    G    A        0      0        2 
  29 chr29_20992417     ZGre    G    A        0      0        2 
  29 chr29_20992417     ZHar    G    A        0      0        2 
  29 chr29_20992417   Sample    G    A        0      0        2 
  29 chr29_20993157     AAsi    T    G        0      0        2 
  29 chr29_20993157     AKia    T    G        0      0        2 
  29 chr29_20993157     AOna    T    G        0      0        2 
  29 chr29_20993157     ASom    T    G        1      2        2 
  29 chr29_20993157     HCab    T    G        0      0        2 
  29 chr29_20993157     HPrz    T    G        0      0        2 
  29 chr29_20993157     ZBoe    T    G        0      0        2 
  29 chr29_20993157     ZGre    T    G        0      0        2 
  29 chr29_20993157     ZHar    T    G        0      0        2 
  29 chr29_20993157   Sample    T    G        0      0        2 
  29 chr29_20998903     AAsi    A    T        0      0        2 
  29 chr29_20998903     AKia    A    T        0      0        2 
  29 chr29_20998903     AOna    A    T        0      0        2 
  29 chr29_20998903     ASom    A    T        0      0        2 
  29 chr29_20998903     HCab    A    T        1      2        2 
  29 chr29_20998903     HPrz    A    T        1      2        2 
  29 chr29_20998903     ZBoe    A    T        0      0        2 
  29 chr29_20998903     ZGre    A    T        0      0        2 
  29 chr29_20998903     ZHar    A    T        0      0        2 
  29 chr29_20998903   Sample    A    T        0      0        2 
  29 chr29_21008011     AAsi    T    C        0      0        2 
  29 chr29_21008011     AKia    T    C        0      0        2 
  29 chr29_21008011     AOna    T    C        0      0        2 
  29 chr29_21008011     ASom    T    C        0      0        2 
  29 chr29_21008011     HCab    T    C      0.5      1        2 
  29 chr29_21008011     HPrz    T    C        0      0        2 
  29 chr29_21008011     ZBoe    T    C        0      0        2 
  29 chr29_21008011     ZGre    T    C        0      0        2 
  29 chr29_21008011     ZHar    T    C        0      0        2 
  29 chr29_21008011   Sample    T    C        0      0        2 
  29 chr29_21009532     AAsi    A    G        0      0        2 
  29 chr29_21009532     AKia    A    G        0      0        2 
  29 chr29_21009532     AOna    A    G        0      0        2 
  29 chr29_21009532     ASom    A    G        0      0        2 
  29 chr29_21009532     HCab    A    G      0.5      1        2 
  29 chr29_21009532     HPrz    A    G        0      0        2 
  29 chr29_21009532     ZBoe    A    G        0      0        2 
  29 chr29_21009532     ZGre    A    G        0      0        2 
  29 chr29_21009532     ZHar    A    G        0      0        2 
  29 chr29_21009532   Sample    A    G        0      0        2 
  29 chr29_21012020     AAsi    G    T        0      0        2 
  29 chr29_21012020     AKia    G    T        0      0        2 
  29 chr29_21012020     AOna    G    T        0      0        2 
  29 chr29_21012020     ASom    G    T        0      0        2 
  29 chr29_21012020     HCab    G    T        1      2        2 
  29 chr29_21012020     HPrz    G    T        1      2        2 
  29 chr29_21012020     ZBoe    G    T        0      0        2 
  29 chr29_21012020     ZGre    G    T        0      0        2 
  29 chr29_21012020     ZHar    G    T        0      0        2 
  29 chr29_21012020   Sample    G    T        0      0        2 
  29 chr29_21016406     AAsi    A    G        0      0        2 
  29 chr29_21016406     AKia    A    G        0      0        2 
  29 chr29_21016406     AOna    A    G        0      0        2 
  29 chr29_21016406     ASom    A    G        0      0        2 
  29 chr29_21016406     HCab    A    G        0      0        2 
  29 chr29_21016406     HPrz    A    G        0      0        2 
  29 chr29_21016406     ZBoe    A    G        0      0        2 
  29 chr29_21016406     ZGre    A    G        1      2        2 
  29 chr29_21016406     ZHar    A    G        0      0        2 
  29 chr29_21016406   Sample    A    G        0      0        2 
  29 chr29_21023111     AAsi    A    G        0      0        2 
  29 chr29_21023111     AKia    A    G        1      2        2 
  29 chr29_21023111     AOna    A    G        0      0        2 
  29 chr29_21023111     ASom    A    G        0      0        2 
  29 chr29_21023111     HCab    A    G        0      0        2 
  29 chr29_21023111     HPrz    A    G        0      0        2 
  29 chr29_21023111     ZBoe    A    G        0      0        2 
  29 chr29_21023111     ZGre    A    G        1      2        2 
  29 chr29_21023111     ZHar    A    G        0      0        2 
  29 chr29_21023111   Sample    A    G        0      0        2 
  29 chr29_21023978     AAsi    T    C        0      0        2 
  29 chr29_21023978     AKia    T    C        0      0        2 
  29 chr29_21023978     AOna    T    C        0      0        2 
  29 chr29_21023978     ASom    T    C        0      0        2 
  29 chr29_21023978     HCab    T    C        1      2        2 
  29 chr29_21023978     HPrz    T    C      0.5      1        2 
  29 chr29_21023978     ZBoe    T    C        0      0        2 
  29 chr29_21023978     ZGre    T    C        0      0        2 
  29 chr29_21023978     ZHar    T    C        0      0        2 
  29 chr29_21023978   Sample    T    C        0      0        2 
  29 chr29_21024145     AAsi    G    A        0      0        2 
  29 chr29_21024145     AKia    G    A        0      0        2 
  29 chr29_21024145     AOna    G    A        1      2        2 
  29 chr29_21024145     ASom    G    A        1      2        2 
  29 chr29_21024145     HCab    G    A        1      2        2 
  29 chr29_21024145     HPrz    G    A      0.5      1        2 
  29 chr29_21024145     ZBoe    G    A        0      0        2 
  29 chr29_21024145     ZGre    G    A        0      0        2 
  29 chr29_21024145     ZHar    G    A        0      0        2 
  29 chr29_21024145   Sample    G    A        0      0        2 
  29 chr29_21024348     AAsi    C    G        0      0        2 
  29 chr29_21024348     AKia    C    G        0      0        2 
  29 chr29_21024348     AOna    C    G        0      0        2 
  29 chr29_21024348     ASom    C    G        0      0        2 
  29 chr29_21024348     HCab    C    G        1      2        2 
  29 chr29_21024348     HPrz    C    G        1      2        2 
  29 chr29_21024348     ZBoe    C    G        0      0        2 
  29 chr29_21024348     ZGre    C    G        0      0        2 
  29 chr29_21024348     ZHar    C    G        0      0        2 
  29 chr29_21024348   Sample    C    G        0      0        2 
  29 chr29_21025964     AAsi    G    A        0      0        2 
  29 chr29_21025964     AKia    G    A        0      0        2 
  29 chr29_21025964     AOna    G    A        0      0        2 
  29 chr29_21025964     ASom    G    A        1      2        2 
  29 chr29_21025964     HCab    G    A        0      0        2 
  29 chr29_21025964     HPrz    G    A        0      0        2 
  29 chr29_21025964     ZBoe    G    A        0      0        2 
  29 chr29_21025964     ZGre    G    A        0      0        2 
  29 chr29_21025964     ZHar    G    A        0      0        2 
  29 chr29_21025964   Sample    G    A        0      0        2 
  29 chr29_21027562     AAsi    T    C        0      0        2 
  29 chr29_21027562     AKia    T    C        0      0        2 
  29 chr29_21027562     AOna    T    C        1      2        2 
  29 chr29_21027562     ASom    T    C        0      0        2 
  29 chr29_21027562     HCab    T    C        0      0        2 
  29 chr29_21027562     HPrz    T    C        0      0        2 
  29 chr29_21027562     ZBoe    T    C        0      0        2 
  29 chr29_21027562     ZGre    T    C        0      0        2 
  29 chr29_21027562     ZHar    T    C        0      0        2 
  29 chr29_21027562   Sample    T    C        0      0        2 
  29 chr29_21035047     AAsi    G    A        0      0        2 
  29 chr29_21035047     AKia    G    A        0      0        2 
  29 chr29_21035047     AOna    G    A        0      0        2 
  29 chr29_21035047     ASom    G    A        0      0        2 
  29 chr29_21035047     HCab    G    A        0      0        2 
  29 chr29_21035047     HPrz    G    A        0      0        2 
  29 chr29_21035047     ZBoe    G    A        0      0        2 
  29 chr29_21035047     ZGre    G    A        0      0        2 
  29 chr29_21035047     ZHar    G    A      0.5      1        2 
  29 chr29_21035047   Sample    G    A        0      0        2 
  29 chr29_21035785     AAsi    T    C        0      0        2 
  29 chr29_21035785     AKia    T    C        0      0        2 
  29 chr29_21035785     AOna    T    C        0      0        2 
  29 chr29_21035785     ASom    T    C        0      0        2 
  29 chr29_21035785     HCab    T    C        0      0        2 
  29 chr29_21035785     HPrz    T    C        0      0        2 
  29 chr29_21035785     ZBoe    T    C        1      2        2 
  29 chr29_21035785     ZGre    T    C        0      0        2 
  29 chr29_21035785     ZHar    T    C        0      0        2 
  29 chr29_21035785   Sample    T    C        0      0        2 
  29 chr29_21037338     AAsi    G    T        0      0        2 
  29 chr29_21037338     AKia    G    T        0      0        2 
  29 chr29_21037338     AOna    G    T        0      0        2 
  29 chr29_21037338     ASom    G    T        0      0        2 
  29 chr29_21037338     HCab    G    T        1      2        2 
  29 chr29_21037338     HPrz    G    T        1      2        2 
  29 chr29_21037338     ZBoe    G    T        0      0        2 
  29 chr29_21037338     ZGre    G    T        0      0        2 
  29 chr29_21037338     ZHar    G    T        0      0        2 
  29 chr29_21037338   Sample    G    T        0      0        2 
  29 chr29_21048441     AAsi    T    C        0      0        2 
  29 chr29_21048441     AKia    T    C        0      0        2 
  29 chr29_21048441     AOna    T    C        0      0        2 
  29 chr29_21048441     ASom    T    C        0      0        2 
  29 chr29_21048441     HCab    T    C        0      0        2 
  29 chr29_21048441     HPrz    T    C        0      0        2 
  29 chr29_21048441     ZBoe    T    C        1      2        2 
  29 chr29_21048441     ZGre    T    C        0      0        2 
  29 chr29_21048441     ZHar    T    C        0      0        2 
  29 chr29_21048441   Sample    T    C        0      0        2 
  29 chr29_21052854     AAsi    C    T        0      0        2 
  29 chr29_21052854     AKia    C    T        0      0        2 
  29 chr29_21052854     AOna    C    T        0      0        2 
  29 chr29_21052854     ASom    C    T        0      0        2 
  29 chr29_21052854     HCab    C    T      0.5      1        2 
  29 chr29_21052854     HPrz    C    T        0      0        2 
  29 chr29_21052854     ZBoe    C    T        0      0        2 
  29 chr29_21052854     ZGre    C    T        0      0        2 
  29 chr29_21052854     ZHar    C    T        0      0        2 
  29 chr29_21052854   Sample    C    T        0      0        2 
  29 chr29_21053544     AAsi    G    A      0.5      1        2 
  29 chr29_21053544     AKia    G    A        0      0        2 
  29 chr29_21053544     AOna    G    A        0      0        2 
  29 chr29_21053544     ASom    G    A        0      0        2 
  29 chr29_21053544     HCab    G    A        0      0        2 
  29 chr29_21053544     HPrz    G    A        0      0        2 
  29 chr29_21053544     ZBoe    G    A        1      2        2 
  29 chr29_21053544     ZGre    G    A        0      0        2 
  29 chr29_21053544     ZHar    G    A        0      0        2 
  29 chr29_21053544   Sample    G    A        0      0        2 
  29 chr29_21057576     AAsi    T    C        0      0        2 
  29 chr29_21057576     AKia    T    C        0      0        2 
  29 chr29_21057576     AOna    T    C        0      0        2 
  29 chr29_21057576     ASom    T    C        0      0        2 
  29 chr29_21057576     HCab    T    C        0      0        2 
  29 chr29_21057576     HPrz    T    C        0      0        2 
  29 chr29_21057576     ZBoe    T    C      0.5      1        2 
  29 chr29_21057576     ZGre    T    C        0      0        2 
  29 chr29_21057576     ZHar    T    C        0      0        2 
  29 chr29_21057576   Sample    T    C        0      0        2 
  29 chr29_21060376     AAsi    T    G        0      0        2 
  29 chr29_21060376     AKia    T    G        1      2        2 
  29 chr29_21060376     AOna    T    G        1      2        2 
  29 chr29_21060376     ASom    T    G        0      0        2 
  29 chr29_21060376     HCab    T    G        0      0        2 
  29 chr29_21060376     HPrz    T    G        0      0        2 
  29 chr29_21060376     ZBoe    T    G        0      0        2 
  29 chr29_21060376     ZGre    T    G        0      0        2 
  29 chr29_21060376     ZHar    T    G        0      0        2 
  29 chr29_21060376   Sample    T    G        0      0        2 
  29 chr29_21061796     AAsi    C    G        0      0        2 
  29 chr29_21061796     AKia    C    G        0      0        2 
  29 chr29_21061796     AOna    C    G        0      0        2 
  29 chr29_21061796     ASom    C    G        0      0        2 
  29 chr29_21061796     HCab    C    G      0.5      1        2 
  29 chr29_21061796     HPrz    C    G        0      0        2 
  29 chr29_21061796     ZBoe    C    G        0      0        2 
  29 chr29_21061796     ZGre    C    G        0      0        2 
  29 chr29_21061796     ZHar    C    G        0      0        2 
  29 chr29_21061796   Sample    C    G        0      0        2 
  29 chr29_21062022     AAsi    C    T        0      0        2 
  29 chr29_21062022     AKia    C    T        0      0        2 
  29 chr29_21062022     AOna    C    T        0      0        2 
  29 chr29_21062022     ASom    C    T        0      0        2 
  29 chr29_21062022     HCab    C    T        1      2        2 
  29 chr29_21062022     HPrz    C    T        1      2        2 
  29 chr29_21062022     ZBoe    C    T        0      0        2 
  29 chr29_21062022     ZGre    C    T        0      0        2 
  29 chr29_21062022     ZHar    C    T        0      0        2 
  29 chr29_21062022   Sample    C    T        0      0        2 
  29 chr29_21063264     AAsi    G    A        0      0        2 
  29 chr29_21063264     AKia    G    A        0      0        2 
  29 chr29_21063264     AOna    G    A        0      0        2 
  29 chr29_21063264     ASom    G    A        0      0        2 
  29 chr29_21063264     HCab    G    A        1      2        2 
  29 chr29_21063264     HPrz    G    A        1      2        2 
  29 chr29_21063264     ZBoe    G    A        0      0        2 
  29 chr29_21063264     ZGre    G    A        0      0        2 
  29 chr29_21063264     ZHar    G    A        0      0        2 
  29 chr29_21063264   Sample    G    A        0      0        2 
  29 chr29_21065657     AAsi    C    T        0      0        2 
  29 chr29_21065657     AKia    C    T        0      0        2 
  29 chr29_21065657     AOna    C    T        0      0        2 
  29 chr29_21065657     ASom    C    T        0      0        2 
  29 chr29_21065657     HCab    C    T        0      0        2 
  29 chr29_21065657     HPrz    C    T      0.5      1        2 
  29 chr29_21065657     ZBoe    C    T        0      0        2 
  29 chr29_21065657     ZGre    C    T        0      0        2 
  29 chr29_21065657     ZHar    C    T        0      0        2 
  29 chr29_21065657   Sample    C    T        0      0        2 
  29 chr29_21076344     AAsi    G    A        0      0        2 
  29 chr29_21076344     AKia    G    A        0      0        2 
  29 chr29_21076344     AOna    G    A        0      0        2 
  29 chr29_21076344     ASom    G    A        0      0        2 
  29 chr29_21076344     HCab    G    A        0      0        2 
  29 chr29_21076344     HPrz    G    A        0      0        2 
  29 chr29_21076344     ZBoe    G    A      0.5      1        2 
  29 chr29_21076344     ZGre    G    A        0      0        2 
  29 chr29_21076344     ZHar    G    A        0      0        2 
  29 chr29_21076344   Sample    G    A        0      0        2 
  29 chr29_21082675     AAsi    G    C        0      0        2 
  29 chr29_21082675     AKia    G    C        0      0        2 
  29 chr29_21082675     AOna    G    C        0      0        2 
  29 chr29_21082675     ASom    G    C        0      0        2 
  29 chr29_21082675     HCab    G    C        1      2        2 
  29 chr29_21082675     HPrz    G    C        1      2        2 
  29 chr29_21082675     ZBoe    G    C        0      0        2 
  29 chr29_21082675     ZGre    G    C        0      0        2 
  29 chr29_21082675     ZHar    G    C        0      0        2 
  29 chr29_21082675   Sample    G    C        0      0        2 
  29 chr29_21083202     AAsi    G    A        0      0        2 
  29 chr29_21083202     AKia    G    A        0      0        2 
  29 chr29_21083202     AOna    G    A        0      0        2 
  29 chr29_21083202     ASom    G    A        0      0        2 
  29 chr29_21083202     HCab    G    A        0      0        2 
  29 chr29_21083202     HPrz    G    A        0      0        2 
  29 chr29_21083202     ZBoe    G    A      0.5      1        2 
  29 chr29_21083202     ZGre    G    A        0      0        2 
  29 chr29_21083202     ZHar    G    A        0      0        2 
  29 chr29_21083202   Sample    G    A        0      0        2 
  29 chr29_21087353     AAsi    T    C        0      0        2 
  29 chr29_21087353     AKia    T    C        0      0        2 
  29 chr29_21087353     AOna    T    C        0      0        2 
  29 chr29_21087353     ASom    T    C        0      0        2 
  29 chr29_21087353     HCab    T    C        0      0        2 
  29 chr29_21087353     HPrz    T    C        0      0        2 
  29 chr29_21087353     ZBoe    T    C        0      0        2 
  29 chr29_21087353     ZGre    T    C      0.5      1        2 
  29 chr29_21087353     ZHar    T    C        0      0        2 
  29 chr29_21087353   Sample    T    C        0      0        2 
  29 chr29_21091280     AAsi    A    G        0      0        2 
  29 chr29_21091280     AKia    A    G        0      0        2 
  29 chr29_21091280     AOna    A    G        0      0        2 
  29 chr29_21091280     ASom    A    G        0      0        2 
  29 chr29_21091280     HCab    A    G        0      0        2 
  29 chr29_21091280     HPrz    A    G        1      2        2 
  29 chr29_21091280     ZBoe    A    G        0      0        2 
  29 chr29_21091280     ZGre    A    G        0      0        2 
  29 chr29_21091280     ZHar    A    G        0      0        2 
  29 chr29_21091280   Sample    A    G        0      0        2 
  29 chr29_21092398     AAsi    T    C        0      0        2 
  29 chr29_21092398     AKia    T    C        0      0        2 
  29 chr29_21092398     AOna    T    C        0      0        2 
  29 chr29_21092398     ASom    T    C        0      0        2 
  29 chr29_21092398     HCab    T    C        1      2        2 
  29 chr29_21092398     HPrz    T    C        1      2        2 
  29 chr29_21092398     ZBoe    T    C        0      0        2 
  29 chr29_21092398     ZGre    T    C        0      0        2 
  29 chr29_21092398     ZHar    T    C        0      0        2 
  29 chr29_21092398   Sample    T    C        0      0        2 
  29 chr29_21093421     AAsi    T    A        0      0        2 
  29 chr29_21093421     AKia    T    A        0      0        2 
  29 chr29_21093421     AOna    T    A      0.5      1        2 
  29 chr29_21093421     ASom    T    A        0      0        2 
  29 chr29_21093421     HCab    T    A        0      0        2 
  29 chr29_21093421     HPrz    T    A        0      0        2 
  29 chr29_21093421     ZBoe    T    A        0      0        2 
  29 chr29_21093421     ZGre    T    A        0      0        2 
  29 chr29_21093421     ZHar    T    A        0      0        2 
  29 chr29_21093421   Sample    T    A        0      0        2 
  29 chr29_21093678     AAsi    T    C        0      0        2 
  29 chr29_21093678     AKia    T    C        0      0        2 
  29 chr29_21093678     AOna    T    C        0      0        2 
  29 chr29_21093678     ASom    T    C        1      2        2 
  29 chr29_21093678     HCab    T    C        0      0        2 
  29 chr29_21093678     HPrz    T    C        0      0        2 
  29 chr29_21093678     ZBoe    T    C        0      0        2 
  29 chr29_21093678     ZGre    T    C        0      0        2 
  29 chr29_21093678     ZHar    T    C        0      0        2 
  29 chr29_21093678   Sample    T    C        0      0        2 
  29 chr29_21093940     AAsi    A    G        0      0        2 
  29 chr29_21093940     AKia    A    G        0      0        2 
  29 chr29_21093940     AOna    A    G        0      0        2 
  29 chr29_21093940     ASom    A    G        0      0        2 
  29 chr29_21093940     HCab    A    G        0      0        2 
  29 chr29_21093940     HPrz    A    G        0      0        2 
  29 chr29_21093940     ZBoe    A    G        0      0        2 
  29 chr29_21093940     ZGre    A    G        0      0        2 
  29 chr29_21093940     ZHar    A    G        1      2        2 
  29 chr29_21093940   Sample    A    G        0      0        2 
  29 chr29_21095830     AAsi    A    G        0      0        2 
  29 chr29_21095830     AKia    A    G        0      0        2 
  29 chr29_21095830     AOna    A    G        0      0        2 
  29 chr29_21095830     ASom    A    G        0      0        2 
  29 chr29_21095830     HCab    A    G        0      0        2 
  29 chr29_21095830     HPrz    A    G        0      0        2 
  29 chr29_21095830     ZBoe    A    G        0      0        2 
  29 chr29_21095830     ZGre    A    G        0      0        2 
  29 chr29_21095830     ZHar    A    G        1      2        2 
  29 chr29_21095830   Sample    A    G        0      0        2 
  29 chr29_21098187     AAsi    G    A        1      2        2 
  29 chr29_21098187     AKia    G    A        0      0        2 
  29 chr29_21098187     AOna    G    A        0      0        2 
  29 chr29_21098187     ASom    G    A        1      2        2 
  29 chr29_21098187     HCab    G    A        0      0        2 
  29 chr29_21098187     HPrz    G    A        0      0        2 
  29 chr29_21098187     ZBoe    G    A        0      0        2 
  29 chr29_21098187     ZGre    G    A        0      0        2 
  29 chr29_21098187     ZHar    G    A        0      0        2 
  29 chr29_21098187   Sample    G    A        1      2        2 
  29 chr29_21100357     AAsi    A    G        0      0        2 
  29 chr29_21100357     AKia    A    G        0      0        2 
  29 chr29_21100357     AOna    A    G        0      0        2 
  29 chr29_21100357     ASom    A    G        0      0        2 
  29 chr29_21100357     HCab    A    G        1      2        2 
  29 chr29_21100357     HPrz    A    G        1      2        2 
  29 chr29_21100357     ZBoe    A    G        0      0        2 
  29 chr29_21100357     ZGre    A    G        0      0        2 
  29 chr29_21100357     ZHar    A    G        0      0        2 
  29 chr29_21100357   Sample    A    G        0      0        2 
  29 chr29_21101202     AAsi    G    A        0      0        2 
  29 chr29_21101202     AKia    G    A        1      2        2 
  29 chr29_21101202     AOna    G    A        1      2        2 
  29 chr29_21101202     ASom    G    A        0      0        2 
  29 chr29_21101202     HCab    G    A        0      0        2 
  29 chr29_21101202     HPrz    G    A        0      0        2 
  29 chr29_21101202     ZBoe    G    A        0      0        2 
  29 chr29_21101202     ZGre    G    A        0      0        2 
  29 chr29_21101202     ZHar    G    A        0      0        2 
  29 chr29_21101202   Sample    G    A        0      0        2 
  29 chr29_21103147     AAsi    C    T        0      0        2 
  29 chr29_21103147     AKia    C    T        0      0        2 
  29 chr29_21103147     AOna    C    T        0      0        2 
  29 chr29_21103147     ASom    C    T        0      0        2 
  29 chr29_21103147     HCab    C    T        0      0        2 
  29 chr29_21103147     HPrz    C    T        0      0        2 
  29 chr29_21103147     ZBoe    C    T      0.5      1        2 
  29 chr29_21103147     ZGre    C    T        0      0        2 
  29 chr29_21103147     ZHar    C    T        0      0        2 
  29 chr29_21103147   Sample    C    T        0      0        2 
  29 chr29_21104148     AAsi    C    G        0      0        2 
  29 chr29_21104148     AKia    C    G        1      2        2 
  29 chr29_21104148     AOna    C    G        0      0        2 
  29 chr29_21104148     ASom    C    G        0      0        2 
  29 chr29_21104148     HCab    C    G        0      0        2 
  29 chr29_21104148     HPrz    C    G        0      0        2 
  29 chr29_21104148     ZBoe    C    G        0      0        2 
  29 chr29_21104148     ZGre    C    G        0      0        2 
  29 chr29_21104148     ZHar    C    G        0      0        2 
  29 chr29_21104148   Sample    C    G        0      0        2 
  29 chr29_21105012     AAsi    T    C        0      0        2 
  29 chr29_21105012     AKia    T    C        0      0        2 
  29 chr29_21105012     AOna    T    C        0      0        2 
  29 chr29_21105012     ASom    T    C        0      0        2 
  29 chr29_21105012     HCab    T    C        0      0        2 
  29 chr29_21105012     HPrz    T    C        0      0        2 
  29 chr29_21105012     ZBoe    T    C        0      0        2 
  29 chr29_21105012     ZGre    T    C        0      0        2 
  29 chr29_21105012     ZHar    T    C        1      2        2 
  29 chr29_21105012   Sample    T    C        0      0        2 
  29 chr29_21107019     AAsi    C    T        0      0        2 
  29 chr29_21107019     AKia    C    T        1      2        2 
  29 chr29_21107019     AOna    C    T        0      0        2 
  29 chr29_21107019     ASom    C    T        0      0        2 
  29 chr29_21107019     HCab    C    T        0      0        2 
  29 chr29_21107019     HPrz    C    T        0      0        2 
  29 chr29_21107019     ZBoe    C    T        0      0        2 
  29 chr29_21107019     ZGre    C    T        0      0        2 
  29 chr29_21107019     ZHar    C    T        0      0        2 
  29 chr29_21107019   Sample    C    T        0      0        2 
  29 chr29_21112989     AAsi    G    C        0      0        2 
  29 chr29_21112989     AKia    G    C        0      0        2 
  29 chr29_21112989     AOna    G    C        0      0        2 
  29 chr29_21112989     ASom    G    C        0      0        2 
  29 chr29_21112989     HCab    G    C        1      2        2 
  29 chr29_21112989     HPrz    G    C        1      2        2 
  29 chr29_21112989     ZBoe    G    C        0      0        2 
  29 chr29_21112989     ZGre    G    C        0      0        2 
  29 chr29_21112989     ZHar    G    C        0      0        2 
  29 chr29_21112989   Sample    G    C        0      0        2 
  29 chr29_21115532     AAsi    T    G        0      0        2 
  29 chr29_21115532     AKia    T    G        0      0        2 
  29 chr29_21115532     AOna    T    G        0      0        2 
  29 chr29_21115532     ASom    T    G        0      0        2 
  29 chr29_21115532     HCab    T    G      0.5      1        2 
  29 chr29_21115532     HPrz    T    G        0      0        2 
  29 chr29_21115532     ZBoe    T    G        0      0        2 
  29 chr29_21115532     ZGre    T    G        0      0        2 
  29 chr29_21115532     ZHar    T    G        0      0        2 
  29 chr29_21115532   Sample    T    G        0      0        2 
  29 chr29_21133396     AAsi    T    C        0      0        2 
  29 chr29_21133396     AKia    T    C        0      0        2 
  29 chr29_21133396     AOna    T    C        0      0        2 
  29 chr29_21133396     ASom    T    C        0      0        2 
  29 chr29_21133396     HCab    T    C        1      2        2 
  29 chr29_21133396     HPrz    T    C        1      2        2 
  29 chr29_21133396     ZBoe    T    C        0      0        2 
  29 chr29_21133396     ZGre    T    C        0      0        2 
  29 chr29_21133396     ZHar    T    C        0      0        2 
  29 chr29_21133396   Sample    T    C        0      0        2 
  29 chr29_21134072     AAsi    T    C        0      0        2 
  29 chr29_21134072     AKia    T    C        0      0        2 
  29 chr29_21134072     AOna    T    C        0      0        2 
  29 chr29_21134072     ASom    T    C        0      0        2 
  29 chr29_21134072     HCab    T    C        0      0        2 
  29 chr29_21134072     HPrz    T    C        0      0        2 
  29 chr29_21134072     ZBoe    T    C        0      0        2 
  29 chr29_21134072     ZGre    T    C        0      0        2 
  29 chr29_21134072     ZHar    T    C        1      2        2 
  29 chr29_21134072   Sample    T    C        0      0        2 
  29 chr29_21135307     AAsi    T    C        0      0        2 
  29 chr29_21135307     AKia    T    C        1      2        2 
  29 chr29_21135307     AOna    T    C      0.5      1        2 
  29 chr29_21135307     ASom    T    C        0      0        2 
  29 chr29_21135307     HCab    T    C        0      0        2 
  29 chr29_21135307     HPrz    T    C        0      0        2 
  29 chr29_21135307     ZBoe    T    C        0      0        2 
  29 chr29_21135307     ZGre    T    C        0      0        2 
  29 chr29_21135307     ZHar    T    C        0      0        2 
  29 chr29_21135307   Sample    T    C        0      0        2 
  29 chr29_21136593     AAsi    A    G        0      0        2 
  29 chr29_21136593     AKia    A    G        0      0        2 
  29 chr29_21136593     AOna    A    G        0      0        2 
  29 chr29_21136593     ASom    A    G        0      0        2 
  29 chr29_21136593     HCab    A    G        0      0        2 
  29 chr29_21136593     HPrz    A    G        0      0        2 
  29 chr29_21136593     ZBoe    A    G        0      0        2 
  29 chr29_21136593     ZGre    A    G        0      0        2 
  29 chr29_21136593     ZHar    A    G        1      2        2 
  29 chr29_21136593   Sample    A    G        0      0        2 
  29 chr29_21146613     AAsi    A    C        0      0        2 
  29 chr29_21146613     AKia    A    C        0      0        2 
  29 chr29_21146613     AOna    A    C      0.5      1        2 
  29 chr29_21146613     ASom    A    C        0      0        2 
  29 chr29_21146613     HCab    A    C        0      0        2 
  29 chr29_21146613     HPrz    A    C        0      0        2 
  29 chr29_21146613     ZBoe    A    C        0      0        2 
  29 chr29_21146613     ZGre    A    C        0      0        2 
  29 chr29_21146613     ZHar    A    C        0      0        2 
  29 chr29_21146613   Sample    A    C        0      0        2 
  29 chr29_21149427     AAsi    A    G        0      0        2 
  29 chr29_21149427     AKia    A    G        0      0        2 
  29 chr29_21149427     AOna    A    G        0      0        2 
  29 chr29_21149427     ASom    A    G        0      0        2 
  29 chr29_21149427     HCab    A    G      0.5      1        2 
  29 chr29_21149427     HPrz    A    G        0      0        2 
  29 chr29_21149427     ZBoe    A    G        0      0        2 
  29 chr29_21149427     ZGre    A    G        0      0        2 
  29 chr29_21149427     ZHar    A    G        0      0        2 
  29 chr29_21149427   Sample    A    G        0      0        2 
  29 chr29_21156655     AAsi    T    C        0      0        2 
  29 chr29_21156655     AKia    T    C        0      0        2 
  29 chr29_21156655     AOna    T    C        0      0        2 
  29 chr29_21156655     ASom    T    C        1      2        2 
  29 chr29_21156655     HCab    T    C        0      0        2 
  29 chr29_21156655     HPrz    T    C        0      0        2 
  29 chr29_21156655     ZBoe    T    C        0      0        2 
  29 chr29_21156655     ZGre    T    C        0      0        2 
  29 chr29_21156655     ZHar    T    C        0      0        2 
  29 chr29_21156655   Sample    T    C        1      2        2 
  29 chr29_21157130     AAsi    G    C        1      2        2 
  29 chr29_21157130     AKia    G    C        0      0        2 
  29 chr29_21157130     AOna    G    C        0      0        2 
  29 chr29_21157130     ASom    G    C        1      2        2 
  29 chr29_21157130     HCab    G    C        0      0        2 
  29 chr29_21157130     HPrz    G    C        0      0        2 
  29 chr29_21157130     ZBoe    G    C        0      0        2 
  29 chr29_21157130     ZGre    G    C        0      0        2 
  29 chr29_21157130     ZHar    G    C        0      0        2 
  29 chr29_21157130   Sample    G    C        1      2        2 
  29 chr29_21158000     AAsi    G    T        0      0        2 
  29 chr29_21158000     AKia    G    T        0      0        2 
  29 chr29_21158000     AOna    G    T      0.5      1        2 
  29 chr29_21158000     ASom    G    T        0      0        2 
  29 chr29_21158000     HCab    G    T        0      0        2 
  29 chr29_21158000     HPrz    G    T        0      0        2 
  29 chr29_21158000     ZBoe    G    T        0      0        2 
  29 chr29_21158000     ZGre    G    T        0      0        2 
  29 chr29_21158000     ZHar    G    T        0      0        2 
  29 chr29_21158000   Sample    G    T        0      0        2 
  29 chr29_21165623     AAsi    C    A        0      0        2 
  29 chr29_21165623     AKia    C    A        0      0        2 
  29 chr29_21165623     AOna    C    A        0      0        2 
  29 chr29_21165623     ASom    C    A        0      0        2 
  29 chr29_21165623     HCab    C    A        1      2        2 
  29 chr29_21165623     HPrz    C    A        1      2        2 
  29 chr29_21165623     ZBoe    C    A        0      0        2 
  29 chr29_21165623     ZGre    C    A        0      0        2 
  29 chr29_21165623     ZHar    C    A        0      0        2 
  29 chr29_21165623   Sample    C    A        0      0        2 
  29 chr29_21166077     AAsi    A    C        0      0        2 
  29 chr29_21166077     AKia    A    C        0      0        2 
  29 chr29_21166077     AOna    A    C        0      0        2 
  29 chr29_21166077     ASom    A    C        0      0        2 
  29 chr29_21166077     HCab    A    C        0      0        2 
  29 chr29_21166077     HPrz    A    C        0      0        2 
  29 chr29_21166077     ZBoe    A    C        0      0        2 
  29 chr29_21166077     ZGre    A    C        0      0        2 
  29 chr29_21166077     ZHar    A    C      0.5      1        2 
  29 chr29_21166077   Sample    A    C        0      0        2 
  29 chr29_21172076     AAsi    A    G        0      0        2 
  29 chr29_21172076     AKia    A    G        0      0        2 
  29 chr29_21172076     AOna    A    G        0      0        2 
  29 chr29_21172076     ASom    A    G        0      0        2 
  29 chr29_21172076     HCab    A    G        0      0        2 
  29 chr29_21172076     HPrz    A    G        0      0        2 
  29 chr29_21172076     ZBoe    A    G        0      0        2 
  29 chr29_21172076     ZGre    A    G        0      0        2 
  29 chr29_21172076     ZHar    A    G        1      2        2 
  29 chr29_21172076   Sample    A    G        0      0        2 
  29 chr29_21174142     AAsi    T    G        0      0        2 
  29 chr29_21174142     AKia    T    G        0      0        2 
  29 chr29_21174142     AOna    T    G        0      0        2 
  29 chr29_21174142     ASom    T    G        0      0        2 
  29 chr29_21174142     HCab    T    G        1      2        2 
  29 chr29_21174142     HPrz    T    G      0.5      1        2 
  29 chr29_21174142     ZBoe    T    G        0      0        2 
  29 chr29_21174142     ZGre    T    G        0      0        2 
  29 chr29_21174142     ZHar    T    G        0      0        2 
  29 chr29_21174142   Sample    T    G        0      0        2 
  29 chr29_21175821     AAsi    A    T        0      0        2 
  29 chr29_21175821     AKia    A    T        0      0        2 
  29 chr29_21175821     AOna    A    T      0.5      1        2 
  29 chr29_21175821     ASom    A    T        0      0        2 
  29 chr29_21175821     HCab    A    T        0      0        2 
  29 chr29_21175821     HPrz    A    T        0      0        2 
  29 chr29_21175821     ZBoe    A    T        0      0        2 
  29 chr29_21175821     ZGre    A    T        0      0        2 
  29 chr29_21175821     ZHar    A    T        0      0        2 
  29 chr29_21175821   Sample    A    T        0      0        2 
  29 chr29_21178540     AAsi    C    T        0      0        2 
  29 chr29_21178540     AKia    C    T        0      0        2 
  29 chr29_21178540     AOna    C    T        0      0        2 
  29 chr29_21178540     ASom    C    T        0      0        2 
  29 chr29_21178540     HCab    C    T        0      0        2 
  29 chr29_21178540     HPrz    C    T        0      0        2 
  29 chr29_21178540     ZBoe    C    T        0      0        2 
  29 chr29_21178540     ZGre    C    T        0      0        2 
  29 chr29_21178540     ZHar    C    T      0.5      1        2 
  29 chr29_21178540   Sample    C    T        0      0        2 
  29 chr29_21180392     AAsi    T    C        0      0        2 
  29 chr29_21180392     AKia    T    C        0      0        2 
  29 chr29_21180392     AOna    T    C        0      0        2 
  29 chr29_21180392     ASom    T    C        0      0        2 
  29 chr29_21180392     HCab    T    C        1      2        2 
  29 chr29_21180392     HPrz    T    C        1      2        2 
  29 chr29_21180392     ZBoe    T    C        0      0        2 
  29 chr29_21180392     ZGre    T    C        0      0        2 
  29 chr29_21180392     ZHar    T    C        0      0        2 
  29 chr29_21180392   Sample    T    C        0      0        2 
  29 chr29_21189391     AAsi    C    A        0      0        2 
  29 chr29_21189391     AKia    C    A        0      0        2 
  29 chr29_21189391     AOna    C    A        0      0        2 
  29 chr29_21189391     ASom    C    A        0      0        2 
  29 chr29_21189391     HCab    C    A        0      0        2 
  29 chr29_21189391     HPrz    C    A        0      0        2 
  29 chr29_21189391     ZBoe    C    A        0      0        2 
  29 chr29_21189391     ZGre    C    A        1      2        2 
  29 chr29_21189391     ZHar    C    A        0      0        2 
  29 chr29_21189391   Sample    C    A        0      0        2 
  29 chr29_21197102     AAsi    G    A      0.5      1        2 
  29 chr29_21197102     AKia    G    A        0      0        2 
  29 chr29_21197102     AOna    G    A        0      0        2 
  29 chr29_21197102     ASom    G    A        1      2        2 
  29 chr29_21197102     HCab    G    A        0      0        2 
  29 chr29_21197102     HPrz    G    A        0      0        2 
  29 chr29_21197102     ZBoe    G    A        0      0        2 
  29 chr29_21197102     ZGre    G    A        0      0        2 
  29 chr29_21197102     ZHar    G    A        0      0        2 
  29 chr29_21197102   Sample    G    A        1      2        2 
  29 chr29_21197506     AAsi    A    G        1      2        2 
  29 chr29_21197506     AKia    A    G        0      0        2 
  29 chr29_21197506     AOna    A    G        1      2        2 
  29 chr29_21197506     ASom    A    G        1      2        2 
  29 chr29_21197506     HCab    A    G        0      0        2 
  29 chr29_21197506     HPrz    A    G        0      0        2 
  29 chr29_21197506     ZBoe    A    G        0      0        2 
  29 chr29_21197506     ZGre    A    G        0      0        2 
  29 chr29_21197506     ZHar    A    G        0      0        2 
  29 chr29_21197506   Sample    A    G        1      2        2 
  29 chr29_21197635     AAsi    G    A        0      0        2 
  29 chr29_21197635     AKia    G    A        0      0        2 
  29 chr29_21197635     AOna    G    A        0      0        2 
  29 chr29_21197635     ASom    G    A        0      0        2 
  29 chr29_21197635     HCab    G    A        0      0        2 
  29 chr29_21197635     HPrz    G    A        0      0        2 
  29 chr29_21197635     ZBoe    G    A      0.5      1        2 
  29 chr29_21197635     ZGre    G    A        0      0        2 
  29 chr29_21197635     ZHar    G    A        0      0        2 
  29 chr29_21197635   Sample    G    A        0      0        2 
  29 chr29_21222730     AAsi    T    C        0      0        2 
  29 chr29_21222730     AKia    T    C        0      0        2 
  29 chr29_21222730     AOna    T    C        0      0        2 
  29 chr29_21222730     ASom    T    C        1      2        2 
  29 chr29_21222730     HCab    T    C        0      0        2 
  29 chr29_21222730     HPrz    T    C        0      0        2 
  29 chr29_21222730     ZBoe    T    C        0      0        2 
  29 chr29_21222730     ZGre    T    C        0      0        2 
  29 chr29_21222730     ZHar    T    C        0      0        2 
  29 chr29_21222730   Sample    T    C        0      0        2 
  29 chr29_21229008     AAsi    G    A        0      0        2 
  29 chr29_21229008     AKia    G    A        0      0        2 
  29 chr29_21229008     AOna    G    A        0      0        2 
  29 chr29_21229008     ASom    G    A        0      0        2 
  29 chr29_21229008     HCab    G    A        1      2        2 
  29 chr29_21229008     HPrz    G    A        1      2        2 
  29 chr29_21229008     ZBoe    G    A        0      0        2 
  29 chr29_21229008     ZGre    G    A        0      0        2 
  29 chr29_21229008     ZHar    G    A        0      0        2 
  29 chr29_21229008   Sample    G    A        0      0        2 
  29 chr29_21238963     AAsi    T    G        0      0        2 
  29 chr29_21238963     AKia    T    G        0      0        2 
  29 chr29_21238963     AOna    T    G        0      0        2 
  29 chr29_21238963     ASom    T    G        0      0        2 
  29 chr29_21238963     HCab    T    G        1      2        2 
  29 chr29_21238963     HPrz    T    G      0.5      1        2 
  29 chr29_21238963     ZBoe    T    G        0      0        2 
  29 chr29_21238963     ZGre    T    G        0      0        2 
  29 chr29_21238963     ZHar    T    G        0      0        2 
  29 chr29_21238963   Sample    T    G        0      0        2 
  29 chr29_21239767     AAsi    T    C        0      0        2 
  29 chr29_21239767     AKia    T    C        0      0        2 
  29 chr29_21239767     AOna    T    C        0      0        2 
  29 chr29_21239767     ASom    T    C        0      0        2 
  29 chr29_21239767     HCab    T    C        0      0        2 
  29 chr29_21239767     HPrz    T    C      0.5      1        2 
  29 chr29_21239767     ZBoe    T    C        0      0        2 
  29 chr29_21239767     ZGre    T    C        0      0        2 
  29 chr29_21239767     ZHar    T    C        0      0        2 
  29 chr29_21239767   Sample    T    C        0      0        2 
  29 chr29_21242605     AAsi    C    T        0      0        2 
  29 chr29_21242605     AKia    C    T        0      0        2 
  29 chr29_21242605     AOna    C    T        0      0        2 
  29 chr29_21242605     ASom    C    T        0      0        2 
  29 chr29_21242605     HCab    C    T        0      0        2 
  29 chr29_21242605     HPrz    C    T        0      0        2 
  29 chr29_21242605     ZBoe    C    T        0      0        2 
  29 chr29_21242605     ZGre    C    T        1      2        2 
  29 chr29_21242605     ZHar    C    T        0      0        2 
  29 chr29_21242605   Sample    C    T        0      0        2 
  29 chr29_21242947     AAsi    A    G        0      0        2 
  29 chr29_21242947     AKia    A    G        0      0        2 
  29 chr29_21242947     AOna    A    G        0      0        2 
  29 chr29_21242947     ASom    A    G        1      2        2 
  29 chr29_21242947     HCab    A    G        0      0        2 
  29 chr29_21242947     HPrz    A    G        0      0        2 
  29 chr29_21242947     ZBoe    A    G        0      0        2 
  29 chr29_21242947     ZGre    A    G        0      0        2 
  29 chr29_21242947     ZHar    A    G        0      0        2 
  29 chr29_21242947   Sample    A    G        0      0        2 
  29 chr29_21251513     AAsi    C    T        0      0        2 
  29 chr29_21251513     AKia    C    T        0      0        2 
  29 chr29_21251513     AOna    C    T        0      0        2 
  29 chr29_21251513     ASom    C    T        0      0        2 
  29 chr29_21251513     HCab    C    T        1      2        2 
  29 chr29_21251513     HPrz    C    T        1      2        2 
  29 chr29_21251513     ZBoe    C    T        0      0        2 
  29 chr29_21251513     ZGre    C    T        0      0        2 
  29 chr29_21251513     ZHar    C    T        0      0        2 
  29 chr29_21251513   Sample    C    T        0      0        2 
  29 chr29_21254773     AAsi    C    T        0      0        2 
  29 chr29_21254773     AKia    C    T        0      0        2 
  29 chr29_21254773     AOna    C    T        0      0        2 
  29 chr29_21254773     ASom    C    T        0      0        2 
  29 chr29_21254773     HCab    C    T        1      2        2 
  29 chr29_21254773     HPrz    C    T        1      2        2 
  29 chr29_21254773     ZBoe    C    T        0      0        2 
  29 chr29_21254773     ZGre    C    T        0      0        2 
  29 chr29_21254773     ZHar    C    T        0      0        2 
  29 chr29_21254773   Sample    C    T        0      0        2 
  29 chr29_21255304     AAsi    C    T      0.5      1        2 
  29 chr29_21255304     AKia    C    T        0      0        2 
  29 chr29_21255304     AOna    C    T        0      0        2 
  29 chr29_21255304     ASom    C    T        0      0        2 
  29 chr29_21255304     HCab    C    T        0      0        2 
  29 chr29_21255304     HPrz    C    T        0      0        2 
  29 chr29_21255304     ZBoe    C    T        0      0        2 
  29 chr29_21255304     ZGre    C    T        0      0        2 
  29 chr29_21255304     ZHar    C    T        0      0        2 
  29 chr29_21255304   Sample    C    T        0      0        2 
  29 chr29_21264043     AAsi    T    C        1      2        2 
  29 chr29_21264043     AKia    T    C        0      0        2 
  29 chr29_21264043     AOna    T    C        0      0        2 
  29 chr29_21264043     ASom    T    C        0      0        2 
  29 chr29_21264043     HCab    T    C        0      0        2 
  29 chr29_21264043     HPrz    T    C        0      0        2 
  29 chr29_21264043     ZBoe    T    C        0      0        2 
  29 chr29_21264043     ZGre    T    C        0      0        2 
  29 chr29_21264043     ZHar    T    C        0      0        2 
  29 chr29_21264043   Sample    T    C        0      0        2 
  29 chr29_21264649     AAsi    C    T        0      0        2 
  29 chr29_21264649     AKia    C    T        0      0        2 
  29 chr29_21264649     AOna    C    T        0      0        2 
  29 chr29_21264649     ASom    C    T        0      0        2 
  29 chr29_21264649     HCab    C    T        1      2        2 
  29 chr29_21264649     HPrz    C    T        1      2        2 
  29 chr29_21264649     ZBoe    C    T        0      0        2 
  29 chr29_21264649     ZGre    C    T        0      0        2 
  29 chr29_21264649     ZHar    C    T        0      0        2 
  29 chr29_21264649   Sample    C    T        0      0        2 
  29 chr29_21264918     AAsi    T    C        0      0        2 
  29 chr29_21264918     AKia    T    C        0      0        2 
  29 chr29_21264918     AOna    T    C      0.5      1        2 
  29 chr29_21264918     ASom    T    C        0      0        2 
  29 chr29_21264918     HCab    T    C        0      0        2 
  29 chr29_21264918     HPrz    T    C        0      0        2 
  29 chr29_21264918     ZBoe    T    C        0      0        2 
  29 chr29_21264918     ZGre    T    C        0      0        2 
  29 chr29_21264918     ZHar    T    C        0      0        2 
  29 chr29_21264918   Sample    T    C        0      0        2 
  29 chr29_21274602     AAsi    G    A        0      0        2 
  29 chr29_21274602     AKia    G    A        0      0        2 
  29 chr29_21274602     AOna    G    A        0      0        2 
  29 chr29_21274602     ASom    G    A        0      0        2 
  29 chr29_21274602     HCab    G    A        0      0        2 
  29 chr29_21274602     HPrz    G    A        0      0        2 
  29 chr29_21274602     ZBoe    G    A      0.5      1        2 
  29 chr29_21274602     ZGre    G    A        0      0        2 
  29 chr29_21274602     ZHar    G    A        0      0        2 
  29 chr29_21274602   Sample    G    A        0      0        2 
  29 chr29_21275818     AAsi    G    A        0      0        2 
  29 chr29_21275818     AKia    G    A        0      0        2 
  29 chr29_21275818     AOna    G    A        0      0        2 
  29 chr29_21275818     ASom    G    A        0      0        2 
  29 chr29_21275818     HCab    G    A        0      0        2 
  29 chr29_21275818     HPrz    G    A        0      0        2 
  29 chr29_21275818     ZBoe    G    A        1      2        2 
  29 chr29_21275818     ZGre    G    A        0      0        2 
  29 chr29_21275818     ZHar    G    A        0      0        2 
  29 chr29_21275818   Sample    G    A        0      0        2 
  29 chr29_21276421     AAsi    T    C      0.5      1        2 
  29 chr29_21276421     AKia    T    C        0      0        2 
  29 chr29_21276421     AOna    T    C        0      0        2 
  29 chr29_21276421     ASom    T    C        0      0        2 
  29 chr29_21276421     HCab    T    C        0      0        2 
  29 chr29_21276421     HPrz    T    C        0      0        2 
  29 chr29_21276421     ZBoe    T    C        0      0        2 
  29 chr29_21276421     ZGre    T    C        0      0        2 
  29 chr29_21276421     ZHar    T    C        0      0        2 
  29 chr29_21276421   Sample    T    C        0      0        2 
  29 chr29_21277793     AAsi    C    G        1      2        2 
  29 chr29_21277793     AKia    C    G        0      0        2 
  29 chr29_21277793     AOna    C    G        0      0        2 
  29 chr29_21277793     ASom    C    G        1      2        2 
  29 chr29_21277793     HCab    C    G        0      0        2 
  29 chr29_21277793     HPrz    C    G        0      0        2 
  29 chr29_21277793     ZBoe    C    G        0      0        2 
  29 chr29_21277793     ZGre    C    G        0      0        2 
  29 chr29_21277793     ZHar    C    G        0      0        2 
  29 chr29_21277793   Sample    C    G        1      2        2 
  29 chr29_21278196     AAsi    A    G        0      0        2 
  29 chr29_21278196     AKia    A    G        0      0        2 
  29 chr29_21278196     AOna    A    G        0      0        2 
  29 chr29_21278196     ASom    A    G        0      0        2 
  29 chr29_21278196     HCab    A    G        0      0        2 
  29 chr29_21278196     HPrz    A    G        0      0        2 
  29 chr29_21278196     ZBoe    A    G        0      0        2 
  29 chr29_21278196     ZGre    A    G      0.5      1        2 
  29 chr29_21278196     ZHar    A    G        0      0        2 
  29 chr29_21278196   Sample    A    G        0      0        2 
  29 chr29_21282020     AAsi    G    T        0      0        2 
  29 chr29_21282020     AKia    G    T        0      0        2 
  29 chr29_21282020     AOna    G    T        0      0        2 
  29 chr29_21282020     ASom    G    T        0      0        2 
  29 chr29_21282020     HCab    G    T        0      0        2 
  29 chr29_21282020     HPrz    G    T      0.5      1        2 
  29 chr29_21282020     ZBoe    G    T        0      0        2 
  29 chr29_21282020     ZGre    G    T        0      0        2 
  29 chr29_21282020     ZHar    G    T        0      0        2 
  29 chr29_21282020   Sample    G    T        0      0        2 
  29 chr29_21282092     AAsi    A    G        0      0        2 
  29 chr29_21282092     AKia    A    G      0.5      1        2 
  29 chr29_21282092     AOna    A    G        0      0        2 
  29 chr29_21282092     ASom    A    G        0      0        2 
  29 chr29_21282092     HCab    A    G        0      0        2 
  29 chr29_21282092     HPrz    A    G        0      0        2 
  29 chr29_21282092     ZBoe    A    G        0      0        2 
  29 chr29_21282092     ZGre    A    G        0      0        2 
  29 chr29_21282092     ZHar    A    G        0      0        2 
  29 chr29_21282092   Sample    A    G        0      0        2 
  29 chr29_21284922     AAsi    C    T        0      0        2 
  29 chr29_21284922     AKia    C    T        0      0        2 
  29 chr29_21284922     AOna    C    T        0      0        2 
  29 chr29_21284922     ASom    C    T        0      0        2 
  29 chr29_21284922     HCab    C    T        0      0        2 
  29 chr29_21284922     HPrz    C    T        0      0        2 
  29 chr29_21284922     ZBoe    C    T        0      0        2 
  29 chr29_21284922     ZGre    C    T        0      0        2 
  29 chr29_21284922     ZHar    C    T        1      2        2 
  29 chr29_21284922   Sample    C    T        0      0        2 
  29 chr29_21295441     AAsi    T    C        0      0        2 
  29 chr29_21295441     AKia    T    C        0      0        2 
  29 chr29_21295441     AOna    T    C        0      0        2 
  29 chr29_21295441     ASom    T    C        0      0        2 
  29 chr29_21295441     HCab    T    C        1      2        2 
  29 chr29_21295441     HPrz    T    C        1      2        2 
  29 chr29_21295441     ZBoe    T    C        0      0        2 
  29 chr29_21295441     ZGre    T    C        0      0        2 
  29 chr29_21295441     ZHar    T    C        0      0        2 
  29 chr29_21295441   Sample    T    C        0      0        2 
  29 chr29_21306638     AAsi    C    G        0      0        2 
  29 chr29_21306638     AKia    C    G        0      0        2 
  29 chr29_21306638     AOna    C    G        0      0        2 
  29 chr29_21306638     ASom    C    G        0      0        2 
  29 chr29_21306638     HCab    C    G        0      0        2 
  29 chr29_21306638     HPrz    C    G        0      0        2 
  29 chr29_21306638     ZBoe    C    G        0      0        2 
  29 chr29_21306638     ZGre    C    G        0      0        2 
  29 chr29_21306638     ZHar    C    G        1      2        2 
  29 chr29_21306638   Sample    C    G        0      0        2 
  29 chr29_21308109     AAsi    A    G        0      0        2 
  29 chr29_21308109     AKia    A    G      0.5      1        2 
  29 chr29_21308109     AOna    A    G        0      0        2 
  29 chr29_21308109     ASom    A    G        0      0        2 
  29 chr29_21308109     HCab    A    G        0      0        2 
  29 chr29_21308109     HPrz    A    G        0      0        2 
  29 chr29_21308109     ZBoe    A    G        0      0        2 
  29 chr29_21308109     ZGre    A    G        0      0        2 
  29 chr29_21308109     ZHar    A    G        0      0        2 
  29 chr29_21308109   Sample    A    G        0      0        2 
  29 chr29_21309406     AAsi    C    T        0      0        2 
  29 chr29_21309406     AKia    C    T        0      0        2 
  29 chr29_21309406     AOna    C    T        0      0        2 
  29 chr29_21309406     ASom    C    T        0      0        2 
  29 chr29_21309406     HCab    C    T        0      0        2 
  29 chr29_21309406     HPrz    C    T        0      0        2 
  29 chr29_21309406     ZBoe    C    T        0      0        2 
  29 chr29_21309406     ZGre    C    T        0      0        2 
  29 chr29_21309406     ZHar    C    T        1      2        2 
  29 chr29_21309406   Sample    C    T        0      0        2 
  29 chr29_21316955     AAsi    G    A        0      0        2 
  29 chr29_21316955     AKia    G    A        0      0        2 
  29 chr29_21316955     AOna    G    A      0.5      1        2 
  29 chr29_21316955     ASom    G    A        0      0        2 
  29 chr29_21316955     HCab    G    A        0      0        2 
  29 chr29_21316955     HPrz    G    A        0      0        2 
  29 chr29_21316955     ZBoe    G    A        0      0        2 
  29 chr29_21316955     ZGre    G    A        0      0        2 
  29 chr29_21316955     ZHar    G    A        0      0        2 
  29 chr29_21316955   Sample    G    A        0      0        2 
  29 chr29_21323705     AAsi    C    T        0      0        2 
  29 chr29_21323705     AKia    C    T      0.5      1        2 
  29 chr29_21323705     AOna    C    T      0.5      1        2 
  29 chr29_21323705     ASom    C    T        0      0        2 
  29 chr29_21323705     HCab    C    T        0      0        2 
  29 chr29_21323705     HPrz    C    T        0      0        2 
  29 chr29_21323705     ZBoe    C    T        0      0        2 
  29 chr29_21323705     ZGre    C    T        0      0        2 
  29 chr29_21323705     ZHar    C    T        0      0        2 
  29 chr29_21323705   Sample    C    T        0      0        2 
  29 chr29_21326419     AAsi    G    C        0      0        2 
  29 chr29_21326419     AKia    G    C        0      0        2 
  29 chr29_21326419     AOna    G    C        0      0        2 
  29 chr29_21326419     ASom    G    C        0      0        2 
  29 chr29_21326419     HCab    G    C        1      2        2 
  29 chr29_21326419     HPrz    G    C        1      2        2 
  29 chr29_21326419     ZBoe    G    C        0      0        2 
  29 chr29_21326419     ZGre    G    C        0      0        2 
  29 chr29_21326419     ZHar    G    C        0      0        2 
  29 chr29_21326419   Sample    G    C        0      0        2 
  29 chr29_21327404     AAsi    G    A        0      0        2 
  29 chr29_21327404     AKia    G    A        0      0        2 
  29 chr29_21327404     AOna    G    A        0      0        2 
  29 chr29_21327404     ASom    G    A        0      0        2 
  29 chr29_21327404     HCab    G    A        0      0        2 
  29 chr29_21327404     HPrz    G    A        0      0        2 
  29 chr29_21327404     ZBoe    G    A      0.5      1        2 
  29 chr29_21327404     ZGre    G    A        0      0        2 
  29 chr29_21327404     ZHar    G    A        0      0        2 
  29 chr29_21327404   Sample    G    A        0      0        2 
  29 chr29_21328445     AAsi    G    T        0      0        2 
  29 chr29_21328445     AKia    G    T        1      2        2 
  29 chr29_21328445     AOna    G    T      0.5      1        2 
  29 chr29_21328445     ASom    G    T        0      0        2 
  29 chr29_21328445     HCab    G    T        1      2        2 
  29 chr29_21328445     HPrz    G    T        1      2        2 
  29 chr29_21328445     ZBoe    G    T        0      0        2 
  29 chr29_21328445     ZGre    G    T        0      0        2 
  29 chr29_21328445     ZHar    G    T        0      0        2 
  29 chr29_21328445   Sample    G    T        0      0        2 
  29 chr29_21329003     AAsi    T    C        0      0        2 
  29 chr29_21329003     AKia    T    C        1      2        2 
  29 chr29_21329003     AOna    T    C      0.5      1        2 
  29 chr29_21329003     ASom    T    C        0      0        2 
  29 chr29_21329003     HCab    T    C        0      0        2 
  29 chr29_21329003     HPrz    T    C        0      0        2 
  29 chr29_21329003     ZBoe    T    C        0      0        2 
  29 chr29_21329003     ZGre    T    C        0      0        2 
  29 chr29_21329003     ZHar    T    C        0      0        2 
  29 chr29_21329003   Sample    T    C        0      0        2 
  29 chr29_21329760     AAsi    G    A        0      0        2 
  29 chr29_21329760     AKia    G    A        0      0        2 
  29 chr29_21329760     AOna    G    A        0      0        2 
  29 chr29_21329760     ASom    G    A        0      0        2 
  29 chr29_21329760     HCab    G    A        0      0        2 
  29 chr29_21329760     HPrz    G    A        0      0        2 
  29 chr29_21329760     ZBoe    G    A        0      0        2 
  29 chr29_21329760     ZGre    G    A        1      2        2 
  29 chr29_21329760     ZHar    G    A        0      0        2 
  29 chr29_21329760   Sample    G    A        0      0        2 
  29 chr29_21337338     AAsi    G    C        0      0        2 
  29 chr29_21337338     AKia    G    C        0      0        2 
  29 chr29_21337338     AOna    G    C        0      0        2 
  29 chr29_21337338     ASom    G    C        0      0        2 
  29 chr29_21337338     HCab    G    C        0      0        2 
  29 chr29_21337338     HPrz    G    C        0      0        2 
  29 chr29_21337338     ZBoe    G    C      0.5      1        2 
  29 chr29_21337338     ZGre    G    C        0      0        2 
  29 chr29_21337338     ZHar    G    C        0      0        2 
  29 chr29_21337338   Sample    G    C        0      0        2 
  29 chr29_21337985     AAsi    A    G        0      0        2 
  29 chr29_21337985     AKia    A    G        0      0        2 
  29 chr29_21337985     AOna    A    G        0      0        2 
  29 chr29_21337985     ASom    A    G        0      0        2 
  29 chr29_21337985     HCab    A    G        0      0        2 
  29 chr29_21337985     HPrz    A    G        0      0        2 
  29 chr29_21337985     ZBoe    A    G      0.5      1        2 
  29 chr29_21337985     ZGre    A    G        0      0        2 
  29 chr29_21337985     ZHar    A    G        0      0        2 
  29 chr29_21337985   Sample    A    G        0      0        2 
  29 chr29_21338180     AAsi    T    C        0      0        2 
  29 chr29_21338180     AKia    T    C        0      0        2 
  29 chr29_21338180     AOna    T    C        0      0        2 
  29 chr29_21338180     ASom    T    C        0      0        2 
  29 chr29_21338180     HCab    T    C        1      2        2 
  29 chr29_21338180     HPrz    T    C        1      2        2 
  29 chr29_21338180     ZBoe    T    C        0      0        2 
  29 chr29_21338180     ZGre    T    C        0      0        2 
  29 chr29_21338180     ZHar    T    C        0      0        2 
  29 chr29_21338180   Sample    T    C        0      0        2 
  29 chr29_21340947     AAsi    G    A        0      0        2 
  29 chr29_21340947     AKia    G    A        1      2        2 
  29 chr29_21340947     AOna    G    A        1      2        2 
  29 chr29_21340947     ASom    G    A        0      0        2 
  29 chr29_21340947     HCab    G    A        1      2        2 
  29 chr29_21340947     HPrz    G    A        1      2        2 
  29 chr29_21340947     ZBoe    G    A        0      0        2 
  29 chr29_21340947     ZGre    G    A        0      0        2 
  29 chr29_21340947     ZHar    G    A        0      0        2 
  29 chr29_21340947   Sample    G    A        0      0        2 
  29 chr29_21343494     AAsi    A    G        0      0        2 
  29 chr29_21343494     AKia    A    G        0      0        2 
  29 chr29_21343494     AOna    A    G        0      0        2 
  29 chr29_21343494     ASom    A    G        0      0        2 
  29 chr29_21343494     HCab    A    G        0      0        2 
  29 chr29_21343494     HPrz    A    G        0      0        2 
  29 chr29_21343494     ZBoe    A    G        0      0        2 
  29 chr29_21343494     ZGre    A    G      0.5      1        2 
  29 chr29_21343494     ZHar    A    G        0      0        2 
  29 chr29_21343494   Sample    A    G        0      0        2 
  29 chr29_21345596     AAsi    G    A        0      0        2 
  29 chr29_21345596     AKia    G    A        0      0        2 
  29 chr29_21345596     AOna    G    A        0      0        2 
  29 chr29_21345596     ASom    G    A        0      0        2 
  29 chr29_21345596     HCab    G    A      0.5      1        2 
  29 chr29_21345596     HPrz    G    A        0      0        2 
  29 chr29_21345596     ZBoe    G    A        0      0        2 
  29 chr29_21345596     ZGre    G    A        0      0        2 
  29 chr29_21345596     ZHar    G    A        0      0        2 
  29 chr29_21345596   Sample    G    A        0      0        2 
  29 chr29_21349781     AAsi    G    C        0      0        2 
  29 chr29_21349781     AKia    G    C      0.5      1        2 
  29 chr29_21349781     AOna    G    C        0      0        2 
  29 chr29_21349781     ASom    G    C        0      0        2 
  29 chr29_21349781     HCab    G    C        0      0        2 
  29 chr29_21349781     HPrz    G    C        0      0        2 
  29 chr29_21349781     ZBoe    G    C        0      0        2 
  29 chr29_21349781     ZGre    G    C        0      0        2 
  29 chr29_21349781     ZHar    G    C        0      0        2 
  29 chr29_21349781   Sample    G    C        0      0        2 
  29 chr29_21356311     AAsi    C    T        0      0        2 
  29 chr29_21356311     AKia    C    T        1      2        2 
  29 chr29_21356311     AOna    C    T        1      2        2 
  29 chr29_21356311     ASom    C    T        0      0        2 
  29 chr29_21356311     HCab    C    T        0      0        2 
  29 chr29_21356311     HPrz    C    T        0      0        2 
  29 chr29_21356311     ZBoe    C    T        0      0        2 
  29 chr29_21356311     ZGre    C    T        0      0        2 
  29 chr29_21356311     ZHar    C    T        0      0        2 
  29 chr29_21356311   Sample    C    T        0      0        2 
  29 chr29_21363328     AAsi    T    G        0      0        2 
  29 chr29_21363328     AKia    T    G      0.5      1        2 
  29 chr29_21363328     AOna    T    G        0      0        2 
  29 chr29_21363328     ASom    T    G        0      0        2 
  29 chr29_21363328     HCab    T    G        0      0        2 
  29 chr29_21363328     HPrz    T    G        0      0        2 
  29 chr29_21363328     ZBoe    T    G        0      0        2 
  29 chr29_21363328     ZGre    T    G        0      0        2 
  29 chr29_21363328     ZHar    T    G        0      0        2 
  29 chr29_21363328   Sample    T    G        0      0        2 
  29 chr29_21366797     AAsi    T    C        0      0        2 
  29 chr29_21366797     AKia    T    C        0      0        2 
  29 chr29_21366797     AOna    T    C      0.5      1        2 
  29 chr29_21366797     ASom    T    C        0      0        2 
  29 chr29_21366797     HCab    T    C        0      0        2 
  29 chr29_21366797     HPrz    T    C        0      0        2 
  29 chr29_21366797     ZBoe    T    C        0      0        2 
  29 chr29_21366797     ZGre    T    C        0      0        2 
  29 chr29_21366797     ZHar    T    C        0      0        2 
  29 chr29_21366797   Sample    T    C        0      0        2 
  29 chr29_21373440     AAsi    A    G        0      0        2 
  29 chr29_21373440     AKia    A    G        0      0        2 
  29 chr29_21373440     AOna    A    G        0      0        2 
  29 chr29_21373440     ASom    A    G        0      0        2 
  29 chr29_21373440     HCab    A    G        0      0        2 
  29 chr29_21373440     HPrz    A    G        0      0        2 
  29 chr29_21373440     ZBoe    A    G        0      0        2 
  29 chr29_21373440     ZGre    A    G      0.5      1        2 
  29 chr29_21373440     ZHar    A    G        0      0        2 
  29 chr29_21373440   Sample    A    G        0      0        2 
  29 chr29_21374666     AAsi    A    G        0      0        2 
  29 chr29_21374666     AKia    A    G        0      0        2 
  29 chr29_21374666     AOna    A    G        0      0        2 
  29 chr29_21374666     ASom    A    G        0      0        2 
  29 chr29_21374666     HCab    A    G        1      2        2 
  29 chr29_21374666     HPrz    A    G        1      2        2 
  29 chr29_21374666     ZBoe    A    G        0      0        2 
  29 chr29_21374666     ZGre    A    G        0      0        2 
  29 chr29_21374666     ZHar    A    G        0      0        2 
  29 chr29_21374666   Sample    A    G        0      0        2 
  29 chr29_21376844     AAsi    T    C        0      0        2 
  29 chr29_21376844     AKia    T    C        1      2        2 
  29 chr29_21376844     AOna    T    C        0      0        2 
  29 chr29_21376844     ASom    T    C        0      0        2 
  29 chr29_21376844     HCab    T    C        1      2        2 
  29 chr29_21376844     HPrz    T    C        1      2        2 
  29 chr29_21376844     ZBoe    T    C        0      0        2 
  29 chr29_21376844     ZGre    T    C        0      0        2 
  29 chr29_21376844     ZHar    T    C        0      0        2 
  29 chr29_21376844   Sample    T    C        0      0        2 
  29 chr29_21391695     AAsi    G    A        0      0        2 
  29 chr29_21391695     AKia    G    A        0      0        2 
  29 chr29_21391695     AOna    G    A        0      0        2 
  29 chr29_21391695     ASom    G    A        0      0        2 
  29 chr29_21391695     HCab    G    A        1      2        2 
  29 chr29_21391695     HPrz    G    A        1      2        2 
  29 chr29_21391695     ZBoe    G    A        0      0        2 
  29 chr29_21391695     ZGre    G    A        0      0        2 
  29 chr29_21391695     ZHar    G    A        0      0        2 
  29 chr29_21391695   Sample    G    A        0      0        2 
  29 chr29_21396020     AAsi    C    G        0      0        2 
  29 chr29_21396020     AKia    C    G        0      0        2 
  29 chr29_21396020     AOna    C    G        0      0        2 
  29 chr29_21396020     ASom    C    G        0      0        2 
  29 chr29_21396020     HCab    C    G        0      0        2 
  29 chr29_21396020     HPrz    C    G        0      0        2 
  29 chr29_21396020     ZBoe    C    G        1      2        2 
  29 chr29_21396020     ZGre    C    G        0      0        2 
  29 chr29_21396020     ZHar    C    G        0      0        2 
  29 chr29_21396020   Sample    C    G        0      0        2 
  29 chr29_21399798     AAsi    T    C        0      0        2 
  29 chr29_21399798     AKia    T    C        0      0        2 
  29 chr29_21399798     AOna    T    C        0      0        2 
  29 chr29_21399798     ASom    T    C        0      0        2 
  29 chr29_21399798     HCab    T    C        0      0        2 
  29 chr29_21399798     HPrz    T    C      0.5      1        2 
  29 chr29_21399798     ZBoe    T    C        0      0        2 
  29 chr29_21399798     ZGre    T    C        0      0        2 
  29 chr29_21399798     ZHar    T    C        0      0        2 
  29 chr29_21399798   Sample    T    C        0      0        2 
  29 chr29_21401429     AAsi    T    C        0      0        2 
  29 chr29_21401429     AKia    T    C        0      0        2 
  29 chr29_21401429     AOna    T    C        0      0        2 
  29 chr29_21401429     ASom    T    C        0      0        2 
  29 chr29_21401429     HCab    T    C        0      0        2 
  29 chr29_21401429     HPrz    T    C        0      0        2 
  29 chr29_21401429     ZBoe    T    C        0      0        2 
  29 chr29_21401429     ZGre    T    C        0      0        2 
  29 chr29_21401429     ZHar    T    C        1      2        2 
  29 chr29_21401429   Sample    T    C        0      0        2 
  29 chr29_21407798     AAsi    T    C        0      0        2 
  29 chr29_21407798     AKia    T    C        0      0        2 
  29 chr29_21407798     AOna    T    C        0      0        2 
  29 chr29_21407798     ASom    T    C        0      0        2 
  29 chr29_21407798     HCab    T    C        0      0        2 
  29 chr29_21407798     HPrz    T    C        0      0        2 
  29 chr29_21407798     ZBoe    T    C        0      0        2 
  29 chr29_21407798     ZGre    T    C        1      2        2 
  29 chr29_21407798     ZHar    T    C        0      0        2 
  29 chr29_21407798   Sample    T    C        0      0        2 
  29 chr29_21408391     AAsi    G    A        0      0        2 
  29 chr29_21408391     AKia    G    A        0      0        2 
  29 chr29_21408391     AOna    G    A        0      0        2 
  29 chr29_21408391     ASom    G    A        0      0        2 
  29 chr29_21408391     HCab    G    A        0      0        2 
  29 chr29_21408391     HPrz    G    A        0      0        2 
  29 chr29_21408391     ZBoe    G    A      0.5      1        2 
  29 chr29_21408391     ZGre    G    A        0      0        2 
  29 chr29_21408391     ZHar    G    A        0      0        2 
  29 chr29_21408391   Sample    G    A        0      0        2 
  29 chr29_21411927     AAsi    T    C        0      0        2 
  29 chr29_21411927     AKia    T    C        0      0        2 
  29 chr29_21411927     AOna    T    C      0.5      1        2 
  29 chr29_21411927     ASom    T    C        0      0        2 
  29 chr29_21411927     HCab    T    C        0      0        2 
  29 chr29_21411927     HPrz    T    C        0      0        2 
  29 chr29_21411927     ZBoe    T    C        0      0        2 
  29 chr29_21411927     ZGre    T    C        0      0        2 
  29 chr29_21411927     ZHar    T    C        0      0        2 
  29 chr29_21411927   Sample    T    C        0      0        2 
  29 chr29_21412192     AAsi    C    T        0      0        2 
  29 chr29_21412192     AKia    C    T      0.5      1        2 
  29 chr29_21412192     AOna    C    T      0.5      1        2 
  29 chr29_21412192     ASom    C    T        0      0        2 
  29 chr29_21412192     HCab    C    T        0      0        2 
  29 chr29_21412192     HPrz    C    T        0      0        2 
  29 chr29_21412192     ZBoe    C    T        0      0        2 
  29 chr29_21412192     ZGre    C    T        0      0        2 
  29 chr29_21412192     ZHar    C    T        0      0        2 
  29 chr29_21412192   Sample    C    T        0      0        2 
  29 chr29_21413621     AAsi    T    C        0      0        2 
  29 chr29_21413621     AKia    T    C        0      0        2 
  29 chr29_21413621     AOna    T    C        0      0        2 
  29 chr29_21413621     ASom    T    C        0      0        2 
  29 chr29_21413621     HCab    T    C        1      2        2 
  29 chr29_21413621     HPrz    T    C        1      2        2 
  29 chr29_21413621     ZBoe    T    C        0      0        2 
  29 chr29_21413621     ZGre    T    C        0      0        2 
  29 chr29_21413621     ZHar    T    C        0      0        2 
  29 chr29_21413621   Sample    T    C        0      0        2 
  29 chr29_21415353     AAsi    T    C        0      0        2 
  29 chr29_21415353     AKia    T    C        0      0        2 
  29 chr29_21415353     AOna    T    C        0      0        2 
  29 chr29_21415353     ASom    T    C        0      0        2 
  29 chr29_21415353     HCab    T    C        1      2        2 
  29 chr29_21415353     HPrz    T    C        1      2        2 
  29 chr29_21415353     ZBoe    T    C        0      0        2 
  29 chr29_21415353     ZGre    T    C        0      0        2 
  29 chr29_21415353     ZHar    T    C        0      0        2 
  29 chr29_21415353   Sample    T    C        0      0        2 
  29 chr29_21416651     AAsi    A    G        0      0        2 
  29 chr29_21416651     AKia    A    G        0      0        2 
  29 chr29_21416651     AOna    A    G        0      0        2 
  29 chr29_21416651     ASom    A    G        0      0        2 
  29 chr29_21416651     HCab    A    G        0      0        2 
  29 chr29_21416651     HPrz    A    G        0      0        2 
  29 chr29_21416651     ZBoe    A    G        0      0        2 
  29 chr29_21416651     ZGre    A    G        0      0        2 
  29 chr29_21416651     ZHar    A    G        1      2        2 
  29 chr29_21416651   Sample    A    G        0      0        2 
  29 chr29_21417788     AAsi    G    A        0      0        2 
  29 chr29_21417788     AKia    G    A        0      0        2 
  29 chr29_21417788     AOna    G    A        0      0        2 
  29 chr29_21417788     ASom    G    A        0      0        2 
  29 chr29_21417788     HCab    G    A        1      2        2 
  29 chr29_21417788     HPrz    G    A        1      2        2 
  29 chr29_21417788     ZBoe    G    A        0      0        2 
  29 chr29_21417788     ZGre    G    A        0      0        2 
  29 chr29_21417788     ZHar    G    A        0      0        2 
  29 chr29_21417788   Sample    G    A        0      0        2 
  29 chr29_21418487     AAsi    T    C        0      0        2 
  29 chr29_21418487     AKia    T    C        0      0        2 
  29 chr29_21418487     AOna    T    C      0.5      1        2 
  29 chr29_21418487     ASom    T    C        0      0        2 
  29 chr29_21418487     HCab    T    C        0      0        2 
  29 chr29_21418487     HPrz    T    C        0      0        2 
  29 chr29_21418487     ZBoe    T    C        0      0        2 
  29 chr29_21418487     ZGre    T    C        0      0        2 
  29 chr29_21418487     ZHar    T    C        0      0        2 
  29 chr29_21418487   Sample    T    C        0      0        2 
  29 chr29_21419828     AAsi    G    A        0      0        2 
  29 chr29_21419828     AKia    G    A        0      0        2 
  29 chr29_21419828     AOna    G    A      0.5      1        2 
  29 chr29_21419828     ASom    G    A        0      0        2 
  29 chr29_21419828     HCab    G    A        0      0        2 
  29 chr29_21419828     HPrz    G    A        0      0        2 
  29 chr29_21419828     ZBoe    G    A        0      0        2 
  29 chr29_21419828     ZGre    G    A        0      0        2 
  29 chr29_21419828     ZHar    G    A        0      0        2 
  29 chr29_21419828   Sample    G    A        0      0        2 
  29 chr29_21419995     AAsi    A    G        0      0        2 
  29 chr29_21419995     AKia    A    G        0      0        2 
  29 chr29_21419995     AOna    A    G        0      0        2 
  29 chr29_21419995     ASom    A    G        0      0        2 
  29 chr29_21419995     HCab    A    G      0.5      1        2 
  29 chr29_21419995     HPrz    A    G        0      0        2 
  29 chr29_21419995     ZBoe    A    G        0      0        2 
  29 chr29_21419995     ZGre    A    G        0      0        2 
  29 chr29_21419995     ZHar    A    G        0      0        2 
  29 chr29_21419995   Sample    A    G        0      0        2 
  29 chr29_21421276     AAsi    A    G        0      0        2 
  29 chr29_21421276     AKia    A    G      0.5      1        2 
  29 chr29_21421276     AOna    A    G        0      0        2 
  29 chr29_21421276     ASom    A    G        0      0        2 
  29 chr29_21421276     HCab    A    G        0      0        2 
  29 chr29_21421276     HPrz    A    G        0      0        2 
  29 chr29_21421276     ZBoe    A    G        0      0        2 
  29 chr29_21421276     ZGre    A    G        0      0        2 
  29 chr29_21421276     ZHar    A    G        0      0        2 
  29 chr29_21421276   Sample    A    G        0      0        2 
  29 chr29_21421661     AAsi    A    G        0      0        2 
  29 chr29_21421661     AKia    A    G        0      0        2 
  29 chr29_21421661     AOna    A    G        0      0        2 
  29 chr29_21421661     ASom    A    G        0      0        2 
  29 chr29_21421661     HCab    A    G        0      0        2 
  29 chr29_21421661     HPrz    A    G        0      0        2 
  29 chr29_21421661     ZBoe    A    G        0      0        2 
  29 chr29_21421661     ZGre    A    G        1      2        2 
  29 chr29_21421661     ZHar    A    G        0      0        2 
  29 chr29_21421661   Sample    A    G        0      0        2 
  29 chr29_21427024     AAsi    G    A        0      0        2 
  29 chr29_21427024     AKia    G    A        0      0        2 
  29 chr29_21427024     AOna    G    A        0      0        2 
  29 chr29_21427024     ASom    G    A        0      0        2 
  29 chr29_21427024     HCab    G    A        0      0        2 
  29 chr29_21427024     HPrz    G    A        0      0        2 
  29 chr29_21427024     ZBoe    G    A        1      2        2 
  29 chr29_21427024     ZGre    G    A        1      2        2 
  29 chr29_21427024     ZHar    G    A        0      0        2 
  29 chr29_21427024   Sample    G    A        0      0        2 
  29 chr29_21428403     AAsi    C    T        0      0        2 
  29 chr29_21428403     AKia    C    T        0      0        2 
  29 chr29_21428403     AOna    C    T        0      0        2 
  29 chr29_21428403     ASom    C    T        0      0        2 
  29 chr29_21428403     HCab    C    T      0.5      1        2 
  29 chr29_21428403     HPrz    C    T        0      0        2 
  29 chr29_21428403     ZBoe    C    T        0      0        2 
  29 chr29_21428403     ZGre    C    T        0      0        2 
  29 chr29_21428403     ZHar    C    T        0      0        2 
  29 chr29_21428403   Sample    C    T        0      0        2 
  29 chr29_21429157     AAsi    A    G        0      0        2 
  29 chr29_21429157     AKia    A    G      0.5      1        2 
  29 chr29_21429157     AOna    A    G        0      0        2 
  29 chr29_21429157     ASom    A    G        0      0        2 
  29 chr29_21429157     HCab    A    G        0      0        2 
  29 chr29_21429157     HPrz    A    G        0      0        2 
  29 chr29_21429157     ZBoe    A    G        0      0        2 
  29 chr29_21429157     ZGre    A    G        0      0        2 
  29 chr29_21429157     ZHar    A    G        0      0        2 
  29 chr29_21429157   Sample    A    G        0      0        2 
  29 chr29_21433780     AAsi    A    G        0      0        2 
  29 chr29_21433780     AKia    A    G        0      0        2 
  29 chr29_21433780     AOna    A    G        0      0        2 
  29 chr29_21433780     ASom    A    G        0      0        2 
  29 chr29_21433780     HCab    A    G        0      0        2 
  29 chr29_21433780     HPrz    A    G        0      0        2 
  29 chr29_21433780     ZBoe    A    G      0.5      1        2 
  29 chr29_21433780     ZGre    A    G        0      0        2 
  29 chr29_21433780     ZHar    A    G        0      0        2 
  29 chr29_21433780   Sample    A    G        0      0        2 
  29 chr29_21434078     AAsi    T    C        0      0        2 
  29 chr29_21434078     AKia    T    C        0      0        2 
  29 chr29_21434078     AOna    T    C        0      0        2 
  29 chr29_21434078     ASom    T    C        0      0        2 
  29 chr29_21434078     HCab    T    C        0      0        2 
  29 chr29_21434078     HPrz    T    C        0      0        2 
  29 chr29_21434078     ZBoe    T    C      0.5      1        2 
  29 chr29_21434078     ZGre    T    C        0      0        2 
  29 chr29_21434078     ZHar    T    C        0      0        2 
  29 chr29_21434078   Sample    T    C        0      0        2 
  29 chr29_21436683     AAsi    T    C        0      0        2 
  29 chr29_21436683     AKia    T    C        0      0        2 
  29 chr29_21436683     AOna    T    C        1      2        2 
  29 chr29_21436683     ASom    T    C        0      0        2 
  29 chr29_21436683     HCab    T    C        0      0        2 
  29 chr29_21436683     HPrz    T    C        0      0        2 
  29 chr29_21436683     ZBoe    T    C        0      0        2 
  29 chr29_21436683     ZGre    T    C        0      0        2 
  29 chr29_21436683     ZHar    T    C        0      0        2 
  29 chr29_21436683   Sample    T    C        0      0        2 
  29 chr29_21440052     AAsi    T    C        0      0        2 
  29 chr29_21440052     AKia    T    C        0      0        2 
  29 chr29_21440052     AOna    T    C        0      0        2 
  29 chr29_21440052     ASom    T    C        0      0        2 
  29 chr29_21440052     HCab    T    C        0      0        2 
  29 chr29_21440052     HPrz    T    C        0      0        2 
  29 chr29_21440052     ZBoe    T    C      0.5      1        2 
  29 chr29_21440052     ZGre    T    C        0      0        2 
  29 chr29_21440052     ZHar    T    C        0      0        2 
  29 chr29_21440052   Sample    T    C        0      0        2 
  29 chr29_21452524     AAsi    G    A        0      0        2 
  29 chr29_21452524     AKia    G    A        0      0        2 
  29 chr29_21452524     AOna    G    A        0      0        2 
  29 chr29_21452524     ASom    G    A        0      0        2 
  29 chr29_21452524     HCab    G    A        0      0        2 
  29 chr29_21452524     HPrz    G    A        0      0        2 
  29 chr29_21452524     ZBoe    G    A        0      0        2 
  29 chr29_21452524     ZGre    G    A        0      0        2 
  29 chr29_21452524     ZHar    G    A        1      2        2 
  29 chr29_21452524   Sample    G    A        0      0        2 
  29 chr29_21454633     AAsi    T    C        0      0        2 
  29 chr29_21454633     AKia    T    C        0      0        2 
  29 chr29_21454633     AOna    T    C        0      0        2 
  29 chr29_21454633     ASom    T    C        0      0        2 
  29 chr29_21454633     HCab    T    C        0      0        2 
  29 chr29_21454633     HPrz    T    C        0      0        2 
  29 chr29_21454633     ZBoe    T    C        0      0        2 
  29 chr29_21454633     ZGre    T    C        0      0        2 
  29 chr29_21454633     ZHar    T    C        1      2        2 
  29 chr29_21454633   Sample    T    C        0      0        2 
  29 chr29_21457030     AAsi    T    C        0      0        2 
  29 chr29_21457030     AKia    T    C        0      0        2 
  29 chr29_21457030     AOna    T    C        0      0        2 
  29 chr29_21457030     ASom    T    C        0      0        2 
  29 chr29_21457030     HCab    T    C        0      0        2 
  29 chr29_21457030     HPrz    T    C        0      0        2 
  29 chr29_21457030     ZBoe    T    C        0      0        2 
  29 chr29_21457030     ZGre    T    C      0.5      1        2 
  29 chr29_21457030     ZHar    T    C        0      0        2 
  29 chr29_21457030   Sample    T    C        0      0        2 
  29 chr29_21461036     AAsi    G    T        0      0        2 
  29 chr29_21461036     AKia    G    T        0      0        2 
  29 chr29_21461036     AOna    G    T        0      0        2 
  29 chr29_21461036     ASom    G    T        0      0        2 
  29 chr29_21461036     HCab    G    T      0.5      1        2 
  29 chr29_21461036     HPrz    G    T        1      2        2 
  29 chr29_21461036     ZBoe    G    T        0      0        2 
  29 chr29_21461036     ZGre    G    T        0      0        2 
  29 chr29_21461036     ZHar    G    T        0      0        2 
  29 chr29_21461036   Sample    G    T        0      0        2 
  29 chr29_21463113     AAsi    T    C        0      0        2 
  29 chr29_21463113     AKia    T    C        0      0        2 
  29 chr29_21463113     AOna    T    C        0      0        2 
  29 chr29_21463113     ASom    T    C        0      0        2 
  29 chr29_21463113     HCab    T    C      0.5      1        2 
  29 chr29_21463113     HPrz    T    C        0      0        2 
  29 chr29_21463113     ZBoe    T    C        0      0        2 
  29 chr29_21463113     ZGre    T    C        0      0        2 
  29 chr29_21463113     ZHar    T    C        0      0        2 
  29 chr29_21463113   Sample    T    C        0      0        2 
  29 chr29_21465324     AAsi    C    T        0      0        2 
  29 chr29_21465324     AKia    C    T        1      2        2 
  29 chr29_21465324     AOna    C    T        0      0        2 
  29 chr29_21465324     ASom    C    T        0      0        2 
  29 chr29_21465324     HCab    C    T        0      0        2 
  29 chr29_21465324     HPrz    C    T        0      0        2 
  29 chr29_21465324     ZBoe    C    T        0      0        2 
  29 chr29_21465324     ZGre    C    T        0      0        2 
  29 chr29_21465324     ZHar    C    T        0      0        2 
  29 chr29_21465324   Sample    C    T        0      0        2 
  29 chr29_21467947     AAsi    T    C        0      0        2 
  29 chr29_21467947     AKia    T    C        0      0        2 
  29 chr29_21467947     AOna    T    C        0      0        2 
  29 chr29_21467947     ASom    T    C        0      0        2 
  29 chr29_21467947     HCab    T    C        0      0        2 
  29 chr29_21467947     HPrz    T    C      0.5      1        2 
  29 chr29_21467947     ZBoe    T    C        0      0        2 
  29 chr29_21467947     ZGre    T    C        0      0        2 
  29 chr29_21467947     ZHar    T    C        0      0        2 
  29 chr29_21467947   Sample    T    C        0      0        2 
  29 chr29_21472406     AAsi    G    T        0      0        2 
  29 chr29_21472406     AKia    G    T        0      0        2 
  29 chr29_21472406     AOna    G    T        0      0        2 
  29 chr29_21472406     ASom    G    T        0      0        2 
  29 chr29_21472406     HCab    G    T        0      0        2 
  29 chr29_21472406     HPrz    G    T        0      0        2 
  29 chr29_21472406     ZBoe    G    T        0      0        2 
  29 chr29_21472406     ZGre    G    T        1      2        2 
  29 chr29_21472406     ZHar    G    T        1      2        2 
  29 chr29_21472406   Sample    G    T        0      0        2 
  29 chr29_21472841     AAsi    G    A        0      0        2 
  29 chr29_21472841     AKia    G    A        0      0        2 
  29 chr29_21472841     AOna    G    A        0      0        2 
  29 chr29_21472841     ASom    G    A        0      0        2 
  29 chr29_21472841     HCab    G    A        0      0        2 
  29 chr29_21472841     HPrz    G    A        0      0        2 
  29 chr29_21472841     ZBoe    G    A      0.5      1        2 
  29 chr29_21472841     ZGre    G    A        0      0        2 
  29 chr29_21472841     ZHar    G    A        0      0        2 
  29 chr29_21472841   Sample    G    A        0      0        2 
  29 chr29_21475836     AAsi    T    C      0.5      1        2 
  29 chr29_21475836     AKia    T    C        0      0        2 
  29 chr29_21475836     AOna    T    C        0      0        2 
  29 chr29_21475836     ASom    T    C        1      2        2 
  29 chr29_21475836     HCab    T    C        0      0        2 
  29 chr29_21475836     HPrz    T    C        0      0        2 
  29 chr29_21475836     ZBoe    T    C        0      0        2 
  29 chr29_21475836     ZGre    T    C        0      0        2 
  29 chr29_21475836     ZHar    T    C        0      0        2 
  29 chr29_21475836   Sample    T    C        0      0        2 
  29 chr29_21478983     AAsi    T    G        0      0        2 
  29 chr29_21478983     AKia    T    G        0      0        2 
  29 chr29_21478983     AOna    T    G        0      0        2 
  29 chr29_21478983     ASom    T    G        0      0        2 
  29 chr29_21478983     HCab    T    G        0      0        2 
  29 chr29_21478983     HPrz    T    G      0.5      1        2 
  29 chr29_21478983     ZBoe    T    G        0      0        2 
  29 chr29_21478983     ZGre    T    G        0      0        2 
  29 chr29_21478983     ZHar    T    G        0      0        2 
  29 chr29_21478983   Sample    T    G        0      0        2 
  29 chr29_21482420     AAsi    A    G        0      0        2 
  29 chr29_21482420     AKia    A    G        0      0        2 
  29 chr29_21482420     AOna    A    G        0      0        2 
  29 chr29_21482420     ASom    A    G        0      0        2 
  29 chr29_21482420     HCab    A    G        1      2        2 
  29 chr29_21482420     HPrz    A    G        1      2        2 
  29 chr29_21482420     ZBoe    A    G        0      0        2 
  29 chr29_21482420     ZGre    A    G        0      0        2 
  29 chr29_21482420     ZHar    A    G        0      0        2 
  29 chr29_21482420   Sample    A    G        0      0        2 
  29 chr29_21483451     AAsi    A    T      0.5      1        2 
  29 chr29_21483451     AKia    A    T        0      0        2 
  29 chr29_21483451     AOna    A    T        0      0        2 
  29 chr29_21483451     ASom    A    T        0      0        2 
  29 chr29_21483451     HCab    A    T        0      0        2 
  29 chr29_21483451     HPrz    A    T        0      0        2 
  29 chr29_21483451     ZBoe    A    T        0      0        2 
  29 chr29_21483451     ZGre    A    T        0      0        2 
  29 chr29_21483451     ZHar    A    T        0      0        2 
  29 chr29_21483451   Sample    A    T        1      2        2 
  29 chr29_21504703     AAsi    C    T        0      0        2 
  29 chr29_21504703     AKia    C    T        0      0        2 
  29 chr29_21504703     AOna    C    T        0      0        2 
  29 chr29_21504703     ASom    C    T        0      0        2 
  29 chr29_21504703     HCab    C    T        0      0        2 
  29 chr29_21504703     HPrz    C    T      0.5      1        2 
  29 chr29_21504703     ZBoe    C    T        0      0        2 
  29 chr29_21504703     ZGre    C    T        0      0        2 
  29 chr29_21504703     ZHar    C    T        0      0        2 
  29 chr29_21504703   Sample    C    T        0      0        2 
  29 chr29_21517481     AAsi    T    C        0      0        2 
  29 chr29_21517481     AKia    T    C        0      0        2 
  29 chr29_21517481     AOna    T    C        0      0        2 
  29 chr29_21517481     ASom    T    C        0      0        2 
  29 chr29_21517481     HCab    T    C        0      0        2 
  29 chr29_21517481     HPrz    T    C      0.5      1        2 
  29 chr29_21517481     ZBoe    T    C        0      0        2 
  29 chr29_21517481     ZGre    T    C        0      0        2 
  29 chr29_21517481     ZHar    T    C        0      0        2 
  29 chr29_21517481   Sample    T    C        0      0        2 
  29 chr29_21519873     AAsi    T    A        0      0        2 
  29 chr29_21519873     AKia    T    A        1      2        2 
  29 chr29_21519873     AOna    T    A        0      0        2 
  29 chr29_21519873     ASom    T    A        0      0        2 
  29 chr29_21519873     HCab    T    A        0      0        2 
  29 chr29_21519873     HPrz    T    A        0      0        2 
  29 chr29_21519873     ZBoe    T    A        0      0        2 
  29 chr29_21519873     ZGre    T    A        0      0        2 
  29 chr29_21519873     ZHar    T    A        0      0        2 
  29 chr29_21519873   Sample    T    A        0      0        2 
  29 chr29_21526517     AAsi    T    C        0      0        2 
  29 chr29_21526517     AKia    T    C        0      0        2 
  29 chr29_21526517     AOna    T    C        0      0        2 
  29 chr29_21526517     ASom    T    C        0      0        2 
  29 chr29_21526517     HCab    T    C      0.5      1        2 
  29 chr29_21526517     HPrz    T    C      0.5      1        2 
  29 chr29_21526517     ZBoe    T    C        0      0        2 
  29 chr29_21526517     ZGre    T    C        0      0        2 
  29 chr29_21526517     ZHar    T    C        0      0        2 
  29 chr29_21526517   Sample    T    C        0      0        2 
  29 chr29_21537811     AAsi    T    A        0      0        2 
  29 chr29_21537811     AKia    T    A        0      0        2 
  29 chr29_21537811     AOna    T    A        0      0        2 
  29 chr29_21537811     ASom    T    A        0      0        2 
  29 chr29_21537811     HCab    T    A        0      0        2 
  29 chr29_21537811     HPrz    T    A        0      0        2 
  29 chr29_21537811     ZBoe    T    A      0.5      1        2 
  29 chr29_21537811     ZGre    T    A        0      0        2 
  29 chr29_21537811     ZHar    T    A        0      0        2 
  29 chr29_21537811   Sample    T    A        0      0        2 
  29 chr29_21544906     AAsi    T    C        1      2        2 
  29 chr29_21544906     AKia    T    C        0      0        2 
  29 chr29_21544906     AOna    T    C        0      0        2 
  29 chr29_21544906     ASom    T    C        1      2        2 
  29 chr29_21544906     HCab    T    C        0      0        2 
  29 chr29_21544906     HPrz    T    C        0      0        2 
  29 chr29_21544906     ZBoe    T    C        0      0        2 
  29 chr29_21544906     ZGre    T    C        0      0        2 
  29 chr29_21544906     ZHar    T    C        0      0        2 
  29 chr29_21544906   Sample    T    C        0      0        2 
  29 chr29_21560051     AAsi    G    C        0      0        2 
  29 chr29_21560051     AKia    G    C        0      0        2 
  29 chr29_21560051     AOna    G    C        0      0        2 
  29 chr29_21560051     ASom    G    C        0      0        2 
  29 chr29_21560051     HCab    G    C        0      0        2 
  29 chr29_21560051     HPrz    G    C      0.5      1        2 
  29 chr29_21560051     ZBoe    G    C        0      0        2 
  29 chr29_21560051     ZGre    G    C        0      0        2 
  29 chr29_21560051     ZHar    G    C        0      0        2 
  29 chr29_21560051   Sample    G    C        0      0        2 
  29 chr29_21569730     AAsi    A    G        0      0        2 
  29 chr29_21569730     AKia    A    G        0      0        2 
  29 chr29_21569730     AOna    A    G        0      0        2 
  29 chr29_21569730     ASom    A    G        0      0        2 
  29 chr29_21569730     HCab    A    G        0      0        2 
  29 chr29_21569730     HPrz    A    G        0      0        2 
  29 chr29_21569730     ZBoe    A    G        0      0        2 
  29 chr29_21569730     ZGre    A    G        0      0        2 
  29 chr29_21569730     ZHar    A    G        1      2        2 
  29 chr29_21569730   Sample    A    G        0      0        2 
  29 chr29_21570429     AAsi    C    T        0      0        2 
  29 chr29_21570429     AKia    C    T        0      0        2 
  29 chr29_21570429     AOna    C    T        0      0        2 
  29 chr29_21570429     ASom    C    T        0      0        2 
  29 chr29_21570429     HCab    C    T        0      0        2 
  29 chr29_21570429     HPrz    C    T        0      0        2 
  29 chr29_21570429     ZBoe    C    T      0.5      1        2 
  29 chr29_21570429     ZGre    C    T        0      0        2 
  29 chr29_21570429     ZHar    C    T        0      0        2 
  29 chr29_21570429   Sample    C    T        0      0        2 
  29 chr29_21573446     AAsi    T    A        0      0        2 
  29 chr29_21573446     AKia    T    A        0      0        2 
  29 chr29_21573446     AOna    T    A        0      0        2 
  29 chr29_21573446     ASom    T    A        0      0        2 
  29 chr29_21573446     HCab    T    A        1      2        2 
  29 chr29_21573446     HPrz    T    A        1      2        2 
  29 chr29_21573446     ZBoe    T    A        0      0        2 
  29 chr29_21573446     ZGre    T    A        0      0        2 
  29 chr29_21573446     ZHar    T    A        0      0        2 
  29 chr29_21573446   Sample    T    A        0      0        2 
  29 chr29_21579206     AAsi    G    C        1      2        2 
  29 chr29_21579206     AKia    G    C        0      0        2 
  29 chr29_21579206     AOna    G    C        0      0        2 
  29 chr29_21579206     ASom    G    C        1      2        2 
  29 chr29_21579206     HCab    G    C        0      0        2 
  29 chr29_21579206     HPrz    G    C        0      0        2 
  29 chr29_21579206     ZBoe    G    C        0      0        2 
  29 chr29_21579206     ZGre    G    C        0      0        2 
  29 chr29_21579206     ZHar    G    C        0      0        2 
  29 chr29_21579206   Sample    G    C        0      0        2 
  29 chr29_21588104     AAsi    G    T        0      0        2 
  29 chr29_21588104     AKia    G    T        1      2        2 
  29 chr29_21588104     AOna    G    T        1      2        2 
  29 chr29_21588104     ASom    G    T        0      0        2 
  29 chr29_21588104     HCab    G    T        0      0        2 
  29 chr29_21588104     HPrz    G    T      0.5      1        2 
  29 chr29_21588104     ZBoe    G    T        0      0        2 
  29 chr29_21588104     ZGre    G    T        0      0        2 
  29 chr29_21588104     ZHar    G    T        1      2        2 
  29 chr29_21588104   Sample    G    T        0      0        2 
  29 chr29_21591821     AAsi    T    C        0      0        2 
  29 chr29_21591821     AKia    T    C        0      0        2 
  29 chr29_21591821     AOna    T    C        0      0        2 
  29 chr29_21591821     ASom    T    C        0      0        2 
  29 chr29_21591821     HCab    T    C        1      2        2 
  29 chr29_21591821     HPrz    T    C        1      2        2 
  29 chr29_21591821     ZBoe    T    C        0      0        2 
  29 chr29_21591821     ZGre    T    C        0      0        2 
  29 chr29_21591821     ZHar    T    C        0      0        2 
  29 chr29_21591821   Sample    T    C        0      0        2 
  29 chr29_21602616     AAsi    T    C        0      0        2 
  29 chr29_21602616     AKia    T    C        0      0        2 
  29 chr29_21602616     AOna    T    C        0      0        2 
  29 chr29_21602616     ASom    T    C        0      0        2 
  29 chr29_21602616     HCab    T    C      0.5      1        2 
  29 chr29_21602616     HPrz    T    C      0.5      1        2 
  29 chr29_21602616     ZBoe    T    C        0      0        2 
  29 chr29_21602616     ZGre    T    C        0      0        2 
  29 chr29_21602616     ZHar    T    C        0      0        2 
  29 chr29_21602616   Sample    T    C        0      0        2 
  29 chr29_21604699     AAsi    T    C        0      0        2 
  29 chr29_21604699     AKia    T    C        0      0        2 
  29 chr29_21604699     AOna    T    C        0      0        2 
  29 chr29_21604699     ASom    T    C        0      0        2 
  29 chr29_21604699     HCab    T    C      0.5      1        2 
  29 chr29_21604699     HPrz    T    C      0.5      1        2 
  29 chr29_21604699     ZBoe    T    C        0      0        2 
  29 chr29_21604699     ZGre    T    C        0      0        2 
  29 chr29_21604699     ZHar    T    C        0      0        2 
  29 chr29_21604699   Sample    T    C        0      0        2 
  29 chr29_21606802     AAsi    A    G        0      0        2 
  29 chr29_21606802     AKia    A    G        0      0        2 
  29 chr29_21606802     AOna    A    G        0      0        2 
  29 chr29_21606802     ASom    A    G        0      0        2 
  29 chr29_21606802     HCab    A    G        0      0        2 
  29 chr29_21606802     HPrz    A    G        0      0        2 
  29 chr29_21606802     ZBoe    A    G      0.5      1        2 
  29 chr29_21606802     ZGre    A    G        0      0        2 
  29 chr29_21606802     ZHar    A    G        0      0        2 
  29 chr29_21606802   Sample    A    G        0      0        2 
  29 chr29_21608438     AAsi    C    T        0      0        2 
  29 chr29_21608438     AKia    C    T        0      0        2 
  29 chr29_21608438     AOna    C    T        0      0        2 
  29 chr29_21608438     ASom    C    T        0      0        2 
  29 chr29_21608438     HCab    C    T        1      2        2 
  29 chr29_21608438     HPrz    C    T        1      2        2 
  29 chr29_21608438     ZBoe    C    T        0      0        2 
  29 chr29_21608438     ZGre    C    T        0      0        2 
  29 chr29_21608438     ZHar    C    T        0      0        2 
  29 chr29_21608438   Sample    C    T        0      0        2 
  29 chr29_21612042     AAsi    A    C        0      0        2 
  29 chr29_21612042     AKia    A    C        0      0        2 
  29 chr29_21612042     AOna    A    C      0.5      1        2 
  29 chr29_21612042     ASom    A    C        0      0        2 
  29 chr29_21612042     HCab    A    C        0      0        2 
  29 chr29_21612042     HPrz    A    C        0      0        2 
  29 chr29_21612042     ZBoe    A    C        0      0        2 
  29 chr29_21612042     ZGre    A    C        0      0        2 
  29 chr29_21612042     ZHar    A    C        0      0        2 
  29 chr29_21612042   Sample    A    C        0      0        2 
  29 chr29_21619171     AAsi    G    C        1      2        2 
  29 chr29_21619171     AKia    G    C        1      2        2 
  29 chr29_21619171     AOna    G    C      0.5      1        2 
  29 chr29_21619171     ASom    G    C        1      2        2 
  29 chr29_21619171     HCab    G    C        0      0        2 
  29 chr29_21619171     HPrz    G    C        0      0        2 
  29 chr29_21619171     ZBoe    G    C        0      0        2 
  29 chr29_21619171     ZGre    G    C        0      0        2 
  29 chr29_21619171     ZHar    G    C        0      0        2 
  29 chr29_21619171   Sample    G    C        1      2        2 
  29 chr29_21621808     AAsi    C    T        0      0        2 
  29 chr29_21621808     AKia    C    T        1      2        2 
  29 chr29_21621808     AOna    C    T        0      0        2 
  29 chr29_21621808     ASom    C    T        0      0        2 
  29 chr29_21621808     HCab    C    T        0      0        2 
  29 chr29_21621808     HPrz    C    T        0      0        2 
  29 chr29_21621808     ZBoe    C    T        0      0        2 
  29 chr29_21621808     ZGre    C    T        0      0        2 
  29 chr29_21621808     ZHar    C    T        0      0        2 
  29 chr29_21621808   Sample    C    T        0      0        2 
  29 chr29_21626777     AAsi    C    T        0      0        2 
  29 chr29_21626777     AKia    C    T        0      0        2 
  29 chr29_21626777     AOna    C    T      0.5      1        2 
  29 chr29_21626777     ASom    C    T        0      0        2 
  29 chr29_21626777     HCab    C    T        0      0        2 
  29 chr29_21626777     HPrz    C    T        0      0        2 
  29 chr29_21626777     ZBoe    C    T        0      0        2 
  29 chr29_21626777     ZGre    C    T        0      0        2 
  29 chr29_21626777     ZHar    C    T        0      0        2 
  29 chr29_21626777   Sample    C    T        0      0        2 
  29 chr29_21628390     AAsi    G    T        0      0        2 
  29 chr29_21628390     AKia    G    T        0      0        2 
  29 chr29_21628390     AOna    G    T        0      0        2 
  29 chr29_21628390     ASom    G    T        0      0        2 
  29 chr29_21628390     HCab    G    T        0      0        2 
  29 chr29_21628390     HPrz    G    T        1      2        2 
  29 chr29_21628390     ZBoe    G    T      0.5      1        2 
  29 chr29_21628390     ZGre    G    T        0      0        2 
  29 chr29_21628390     ZHar    G    T      0.5      1        2 
  29 chr29_21628390   Sample    G    T        0      0        2 
  29 chr29_21629170     AAsi    C    T        0      0        2 
  29 chr29_21629170     AKia    C    T        0      0        2 
  29 chr29_21629170     AOna    C    T        0      0        2 
  29 chr29_21629170     ASom    C    T        0      0        2 
  29 chr29_21629170     HCab    C    T        0      0        2 
  29 chr29_21629170     HPrz    C    T        0      0        2 
  29 chr29_21629170     ZBoe    C    T      0.5      1        2 
  29 chr29_21629170     ZGre    C    T        0      0        2 
  29 chr29_21629170     ZHar    C    T        0      0        2 
  29 chr29_21629170   Sample    C    T        0      0        2 
  29 chr29_21637975     AAsi    T    G        0      0        2 
  29 chr29_21637975     AKia    T    G        1      2        2 
  29 chr29_21637975     AOna    T    G        1      2        2 
  29 chr29_21637975     ASom    T    G        0      0        2 
  29 chr29_21637975     HCab    T    G        1      2        2 
  29 chr29_21637975     HPrz    T    G        1      2        2 
  29 chr29_21637975     ZBoe    T    G        0      0        2 
  29 chr29_21637975     ZGre    T    G        0      0        2 
  29 chr29_21637975     ZHar    T    G        0      0        2 
  29 chr29_21637975   Sample    T    G        0      0        2 
  29 chr29_21638502     AAsi    T    A        0      0        2 
  29 chr29_21638502     AKia    T    A        0      0        2 
  29 chr29_21638502     AOna    T    A        0      0        2 
  29 chr29_21638502     ASom    T    A        0      0        2 
  29 chr29_21638502     HCab    T    A      0.5      1        2 
  29 chr29_21638502     HPrz    T    A        0      0        2 
  29 chr29_21638502     ZBoe    T    A        0      0        2 
  29 chr29_21638502     ZGre    T    A        0      0        2 
  29 chr29_21638502     ZHar    T    A        0      0        2 
  29 chr29_21638502   Sample    T    A        0      0        2 
  29 chr29_21639259     AAsi    A    G        0      0        2 
  29 chr29_21639259     AKia    A    G        0      0        2 
  29 chr29_21639259     AOna    A    G        0      0        2 
  29 chr29_21639259     ASom    A    G        0      0        2 
  29 chr29_21639259     HCab    A    G        0      0        2 
  29 chr29_21639259     HPrz    A    G        0      0        2 
  29 chr29_21639259     ZBoe    A    G        0      0        2 
  29 chr29_21639259     ZGre    A    G      0.5      1        2 
  29 chr29_21639259     ZHar    A    G        0      0        2 
  29 chr29_21639259   Sample    A    G        0      0        2 
  29 chr29_21645166     AAsi    A    T        0      0        2 
  29 chr29_21645166     AKia    A    T        0      0        2 
  29 chr29_21645166     AOna    A    T        0      0        2 
  29 chr29_21645166     ASom    A    T        0      0        2 
  29 chr29_21645166     HCab    A    T        1      2        2 
  29 chr29_21645166     HPrz    A    T        1      2        2 
  29 chr29_21645166     ZBoe    A    T        0      0        2 
  29 chr29_21645166     ZGre    A    T        0      0        2 
  29 chr29_21645166     ZHar    A    T        0      0        2 
  29 chr29_21645166   Sample    A    T        0      0        2 
  29 chr29_21653947     AAsi    G    T        0      0        2 
  29 chr29_21653947     AKia    G    T      0.5      1        2 
  29 chr29_21653947     AOna    G    T        1      2        2 
  29 chr29_21653947     ASom    G    T        0      0        2 
  29 chr29_21653947     HCab    G    T        0      0        2 
  29 chr29_21653947     HPrz    G    T        0      0        2 
  29 chr29_21653947     ZBoe    G    T        1      2        2 
  29 chr29_21653947     ZGre    G    T        1      2        2 
  29 chr29_21653947     ZHar    G    T        1      2        2 
  29 chr29_21653947   Sample    G    T        0      0        2 
  29 chr29_21658515     AAsi    T    C        0      0        2 
  29 chr29_21658515     AKia    T    C        0      0        2 
  29 chr29_21658515     AOna    T    C        1      2        2 
  29 chr29_21658515     ASom    T    C        0      0        2 
  29 chr29_21658515     HCab    T    C        0      0        2 
  29 chr29_21658515     HPrz    T    C        0      0        2 
  29 chr29_21658515     ZBoe    T    C        0      0        2 
  29 chr29_21658515     ZGre    T    C        0      0        2 
  29 chr29_21658515     ZHar    T    C        0      0        2 
  29 chr29_21658515   Sample    T    C        0      0        2 
  29 chr29_21660208     AAsi    G    A        0      0        2 
  29 chr29_21660208     AKia    G    A        0      0        2 
  29 chr29_21660208     AOna    G    A        0      0        2 
  29 chr29_21660208     ASom    G    A        0      0        2 
  29 chr29_21660208     HCab    G    A        0      0        2 
  29 chr29_21660208     HPrz    G    A        0      0        2 
  29 chr29_21660208     ZBoe    G    A        0      0        2 
  29 chr29_21660208     ZGre    G    A      0.5      1        2 
  29 chr29_21660208     ZHar    G    A        0      0        2 
  29 chr29_21660208   Sample    G    A        0      0        2 
  29 chr29_21679346     AAsi    C    A        0      0        2 
  29 chr29_21679346     AKia    C    A      0.5      1        2 
  29 chr29_21679346     AOna    C    A        0      0        2 
  29 chr29_21679346     ASom    C    A        0      0        2 
  29 chr29_21679346     HCab    C    A        0      0        2 
  29 chr29_21679346     HPrz    C    A        0      0        2 
  29 chr29_21679346     ZBoe    C    A        0      0        2 
  29 chr29_21679346     ZGre    C    A        0      0        2 
  29 chr29_21679346     ZHar    C    A        0      0        2 
  29 chr29_21679346   Sample    C    A        0      0        2 
  29 chr29_21684393     AAsi    C    A        0      0        2 
  29 chr29_21684393     AKia    C    A        0      0        2 
  29 chr29_21684393     AOna    C    A        0      0        2 
  29 chr29_21684393     ASom    C    A        0      0        2 
  29 chr29_21684393     HCab    C    A        0      0        2 
  29 chr29_21684393     HPrz    C    A        0      0        2 
  29 chr29_21684393     ZBoe    C    A      0.5      1        2 
  29 chr29_21684393     ZGre    C    A        0      0        2 
  29 chr29_21684393     ZHar    C    A        0      0        2 
  29 chr29_21684393   Sample    C    A        0      0        2 
  29 chr29_21690035     AAsi    A    G      0.5      1        2 
  29 chr29_21690035     AKia    A    G        0      0        2 
  29 chr29_21690035     AOna    A    G        0      0        2 
  29 chr29_21690035     ASom    A    G        0      0        2 
  29 chr29_21690035     HCab    A    G        0      0        2 
  29 chr29_21690035     HPrz    A    G        0      0        2 
  29 chr29_21690035     ZBoe    A    G        0      0        2 
  29 chr29_21690035     ZGre    A    G        0      0        2 
  29 chr29_21690035     ZHar    A    G        0      0        2 
  29 chr29_21690035   Sample    A    G        0      0        2 
  29 chr29_21690187     AAsi    A    G        0      0        2 
  29 chr29_21690187     AKia    A    G        0      0        2 
  29 chr29_21690187     AOna    A    G        0      0        2 
  29 chr29_21690187     ASom    A    G        0      0        2 
  29 chr29_21690187     HCab    A    G        0      0        2 
  29 chr29_21690187     HPrz    A    G        0      0        2 
  29 chr29_21690187     ZBoe    A    G        1      2        2 
  29 chr29_21690187     ZGre    A    G        0      0        2 
  29 chr29_21690187     ZHar    A    G        0      0        2 
  29 chr29_21690187   Sample    A    G        0      0        2 
  29 chr29_21690838     AAsi    C    T        0      0        2 
  29 chr29_21690838     AKia    C    T        0      0        2 
  29 chr29_21690838     AOna    C    T      0.5      1        2 
  29 chr29_21690838     ASom    C    T        0      0        2 
  29 chr29_21690838     HCab    C    T        0      0        2 
  29 chr29_21690838     HPrz    C    T        0      0        2 
  29 chr29_21690838     ZBoe    C    T        0      0        2 
  29 chr29_21690838     ZGre    C    T        0      0        2 
  29 chr29_21690838     ZHar    C    T        0      0        2 
  29 chr29_21690838   Sample    C    T        0      0        2 
  29 chr29_21691504     AAsi    C    T        0      0        2 
  29 chr29_21691504     AKia    C    T        0      0        2 
  29 chr29_21691504     AOna    C    T        0      0        2 
  29 chr29_21691504     ASom    C    T        0      0        2 
  29 chr29_21691504     HCab    C    T        0      0        2 
  29 chr29_21691504     HPrz    C    T        0      0        2 
  29 chr29_21691504     ZBoe    C    T        1      2        2 
  29 chr29_21691504     ZGre    C    T        0      0        2 
  29 chr29_21691504     ZHar    C    T        0      0        2 
  29 chr29_21691504   Sample    C    T        0      0        2 
  29 chr29_21691889     AAsi    C    T        0      0        2 
  29 chr29_21691889     AKia    C    T        0      0        2 
  29 chr29_21691889     AOna    C    T        0      0        2 
  29 chr29_21691889     ASom    C    T        0      0        2 
  29 chr29_21691889     HCab    C    T        0      0        2 
  29 chr29_21691889     HPrz    C    T        0      0        2 
  29 chr29_21691889     ZBoe    C    T      0.5      1        2 
  29 chr29_21691889     ZGre    C    T        0      0        2 
  29 chr29_21691889     ZHar    C    T        0      0        2 
  29 chr29_21691889   Sample    C    T        0      0        2 
  29 chr29_21695047     AAsi    A    G        0      0        2 
  29 chr29_21695047     AKia    A    G        0      0        2 
  29 chr29_21695047     AOna    A    G        0      0        2 
  29 chr29_21695047     ASom    A    G        0      0        2 
  29 chr29_21695047     HCab    A    G        0      0        2 
  29 chr29_21695047     HPrz    A    G        0      0        2 
  29 chr29_21695047     ZBoe    A    G        0      0        2 
  29 chr29_21695047     ZGre    A    G        0      0        2 
  29 chr29_21695047     ZHar    A    G        1      2        2 
  29 chr29_21695047   Sample    A    G        0      0        2 
  29 chr29_21708179     AAsi    T    C      0.5      1        2 
  29 chr29_21708179     AKia    T    C        0      0        2 
  29 chr29_21708179     AOna    T    C        0      0        2 
  29 chr29_21708179     ASom    T    C        1      2        2 
  29 chr29_21708179     HCab    T    C        0      0        2 
  29 chr29_21708179     HPrz    T    C        0      0        2 
  29 chr29_21708179     ZBoe    T    C        0      0        2 
  29 chr29_21708179     ZGre    T    C        0      0        2 
  29 chr29_21708179     ZHar    T    C        0      0        2 
  29 chr29_21708179   Sample    T    C        1      2        2 
  29 chr29_21713380     AAsi    T    G        0      0        2 
  29 chr29_21713380     AKia    T    G        0      0        2 
  29 chr29_21713380     AOna    T    G        0      0        2 
  29 chr29_21713380     ASom    T    G        0      0        2 
  29 chr29_21713380     HCab    T    G        1      2        2 
  29 chr29_21713380     HPrz    T    G        1      2        2 
  29 chr29_21713380     ZBoe    T    G        0      0        2 
  29 chr29_21713380     ZGre    T    G        0      0        2 
  29 chr29_21713380     ZHar    T    G        0      0        2 
  29 chr29_21713380   Sample    T    G        0      0        2 
  29 chr29_21715208     AAsi    T    C        0      0        2 
  29 chr29_21715208     AKia    T    C        0      0        2 
  29 chr29_21715208     AOna    T    C        0      0        2 
  29 chr29_21715208     ASom    T    C        0      0        2 
  29 chr29_21715208     HCab    T    C        0      0        2 
  29 chr29_21715208     HPrz    T    C        0      0        2 
  29 chr29_21715208     ZBoe    T    C      0.5      1        2 
  29 chr29_21715208     ZGre    T    C        0      0        2 
  29 chr29_21715208     ZHar    T    C        0      0        2 
  29 chr29_21715208   Sample    T    C        0      0        2 
  29 chr29_21716261     AAsi    A    G        0      0        2 
  29 chr29_21716261     AKia    A    G        0      0        2 
  29 chr29_21716261     AOna    A    G        0      0        2 
  29 chr29_21716261     ASom    A    G        0      0        2 
  29 chr29_21716261     HCab    A    G        0      0        2 
  29 chr29_21716261     HPrz    A    G        0      0        2 
  29 chr29_21716261     ZBoe    A    G      0.5      1        2 
  29 chr29_21716261     ZGre    A    G        0      0        2 
  29 chr29_21716261     ZHar    A    G        0      0        2 
  29 chr29_21716261   Sample    A    G        0      0        2 
  29 chr29_21718616     AAsi    C    T        0      0        2 
  29 chr29_21718616     AKia    C    T        1      2        2 
  29 chr29_21718616     AOna    C    T        0      0        2 
  29 chr29_21718616     ASom    C    T        0      0        2 
  29 chr29_21718616     HCab    C    T        0      0        2 
  29 chr29_21718616     HPrz    C    T        0      0        2 
  29 chr29_21718616     ZBoe    C    T        0      0        2 
  29 chr29_21718616     ZGre    C    T        0      0        2 
  29 chr29_21718616     ZHar    C    T        0      0        2 
  29 chr29_21718616   Sample    C    T        0      0        2 
  29 chr29_21725683     AAsi    C    A        0      0        2 
  29 chr29_21725683     AKia    C    A        0      0        2 
  29 chr29_21725683     AOna    C    A        0      0        2 
  29 chr29_21725683     ASom    C    A        0      0        2 
  29 chr29_21725683     HCab    C    A        1      2        2 
  29 chr29_21725683     HPrz    C    A        1      2        2 
  29 chr29_21725683     ZBoe    C    A        0      0        2 
  29 chr29_21725683     ZGre    C    A        0      0        2 
  29 chr29_21725683     ZHar    C    A        0      0        2 
  29 chr29_21725683   Sample    C    A        0      0        2 
  29 chr29_21733772     AAsi    A    G        0      0        2 
  29 chr29_21733772     AKia    A    G        0      0        2 
  29 chr29_21733772     AOna    A    G        0      0        2 
  29 chr29_21733772     ASom    A    G        0      0        2 
  29 chr29_21733772     HCab    A    G        0      0        2 
  29 chr29_21733772     HPrz    A    G        0      0        2 
  29 chr29_21733772     ZBoe    A    G        0      0        2 
  29 chr29_21733772     ZGre    A    G      0.5      1        2 
  29 chr29_21733772     ZHar    A    G        0      0        2 
  29 chr29_21733772   Sample    A    G        0      0        2 
  29 chr29_21736030     AAsi    A    G        1      2        2 
  29 chr29_21736030     AKia    A    G        0      0        2 
  29 chr29_21736030     AOna    A    G        0      0        2 
  29 chr29_21736030     ASom    A    G        1      2        2 
  29 chr29_21736030     HCab    A    G        0      0        2 
  29 chr29_21736030     HPrz    A    G        0      0        2 
  29 chr29_21736030     ZBoe    A    G        0      0        2 
  29 chr29_21736030     ZGre    A    G        0      0        2 
  29 chr29_21736030     ZHar    A    G        0      0        2 
  29 chr29_21736030   Sample    A    G        1      2        2 
  29 chr29_21738246     AAsi    T    C        1      2        2 
  29 chr29_21738246     AKia    T    C        0      0        2 
  29 chr29_21738246     AOna    T    C        0      0        2 
  29 chr29_21738246     ASom    T    C        1      2        2 
  29 chr29_21738246     HCab    T    C        0      0        2 
  29 chr29_21738246     HPrz    T    C        0      0        2 
  29 chr29_21738246     ZBoe    T    C        0      0        2 
  29 chr29_21738246     ZGre    T    C        0      0        2 
  29 chr29_21738246     ZHar    T    C        0      0        2 
  29 chr29_21738246   Sample    T    C        1      2        2 
  29 chr29_21743119     AAsi    T    C        0      0        2 
  29 chr29_21743119     AKia    T    C        0      0        2 
  29 chr29_21743119     AOna    T    C        0      0        2 
  29 chr29_21743119     ASom    T    C        0      0        2 
  29 chr29_21743119     HCab    T    C        0      0        2 
  29 chr29_21743119     HPrz    T    C        0      0        2 
  29 chr29_21743119     ZBoe    T    C        0      0        2 
  29 chr29_21743119     ZGre    T    C        1      2        2 
  29 chr29_21743119     ZHar    T    C        0      0        2 
  29 chr29_21743119   Sample    T    C        0      0        2 
  29 chr29_21743858     AAsi    A    G        0      0        2 
  29 chr29_21743858     AKia    A    G        0      0        2 
  29 chr29_21743858     AOna    A    G      0.5      1        2 
  29 chr29_21743858     ASom    A    G        0      0        2 
  29 chr29_21743858     HCab    A    G        0      0        2 
  29 chr29_21743858     HPrz    A    G        0      0        2 
  29 chr29_21743858     ZBoe    A    G        0      0        2 
  29 chr29_21743858     ZGre    A    G        0      0        2 
  29 chr29_21743858     ZHar    A    G        0      0        2 
  29 chr29_21743858   Sample    A    G        0      0        2 
  29 chr29_21764844     AAsi    T    C        0      0        2 
  29 chr29_21764844     AKia    T    C        0      0        2 
  29 chr29_21764844     AOna    T    C        1      2        2 
  29 chr29_21764844     ASom    T    C        0      0        2 
  29 chr29_21764844     HCab    T    C        0      0        2 
  29 chr29_21764844     HPrz    T    C        0      0        2 
  29 chr29_21764844     ZBoe    T    C        0      0        2 
  29 chr29_21764844     ZGre    T    C        0      0        2 
  29 chr29_21764844     ZHar    T    C        0      0        2 
  29 chr29_21764844   Sample    T    C        0      0        2 
  29 chr29_21769619     AAsi    C    G      0.5      1        2 
  29 chr29_21769619     AKia    C    G        0      0        2 
  29 chr29_21769619     AOna    C    G        0      0        2 
  29 chr29_21769619     ASom    C    G        1      2        2 
  29 chr29_21769619     HCab    C    G        0      0        2 
  29 chr29_21769619     HPrz    C    G        0      0        2 
  29 chr29_21769619     ZBoe    C    G        0      0        2 
  29 chr29_21769619     ZGre    C    G        0      0        2 
  29 chr29_21769619     ZHar    C    G        0      0        2 
  29 chr29_21769619   Sample    C    G        1      2        2 
  29 chr29_21775811     AAsi    G    A        0      0        2 
  29 chr29_21775811     AKia    G    A        0      0        2 
  29 chr29_21775811     AOna    G    A        0      0        2 
  29 chr29_21775811     ASom    G    A        0      0        2 
  29 chr29_21775811     HCab    G    A        0      0        2 
  29 chr29_21775811     HPrz    G    A        0      0        2 
  29 chr29_21775811     ZBoe    G    A        0      0        2 
  29 chr29_21775811     ZGre    G    A        1      2        2 
  29 chr29_21775811     ZHar    G    A        0      0        2 
  29 chr29_21775811   Sample    G    A        0      0        2 
  29 chr29_21782311     AAsi    G    A        0      0        2 
  29 chr29_21782311     AKia    G    A        1      2        2 
  29 chr29_21782311     AOna    G    A        1      2        2 
  29 chr29_21782311     ASom    G    A        0      0        2 
  29 chr29_21782311     HCab    G    A        0      0        2 
  29 chr29_21782311     HPrz    G    A        0      0        2 
  29 chr29_21782311     ZBoe    G    A        0      0        2 
  29 chr29_21782311     ZGre    G    A        0      0        2 
  29 chr29_21782311     ZHar    G    A        0      0        2 
  29 chr29_21782311   Sample    G    A        0      0        2 
  29 chr29_21783919     AAsi    T    C        0      0        2 
  29 chr29_21783919     AKia    T    C        1      2        2 
  29 chr29_21783919     AOna    T    C      0.5      1        2 
  29 chr29_21783919     ASom    T    C        0      0        2 
  29 chr29_21783919     HCab    T    C        0      0        2 
  29 chr29_21783919     HPrz    T    C        0      0        2 
  29 chr29_21783919     ZBoe    T    C        0      0        2 
  29 chr29_21783919     ZGre    T    C        0      0        2 
  29 chr29_21783919     ZHar    T    C        0      0        2 
  29 chr29_21783919   Sample    T    C        0      0        2 
  29 chr29_21785680     AAsi    A    G      0.5      1        2 
  29 chr29_21785680     AKia    A    G        0      0        2 
  29 chr29_21785680     AOna    A    G        0      0        2 
  29 chr29_21785680     ASom    A    G        0      0        2 
  29 chr29_21785680     HCab    A    G        0      0        2 
  29 chr29_21785680     HPrz    A    G        0      0        2 
  29 chr29_21785680     ZBoe    A    G        0      0        2 
  29 chr29_21785680     ZGre    A    G        0      0        2 
  29 chr29_21785680     ZHar    A    G        0      0        2 
  29 chr29_21785680   Sample    A    G        0      0        2 
  29 chr29_21787143     AAsi    T    C        0      0        2 
  29 chr29_21787143     AKia    T    C        0      0        2 
  29 chr29_21787143     AOna    T    C        0      0        2 
  29 chr29_21787143     ASom    T    C        0      0        2 
  29 chr29_21787143     HCab    T    C        1      2        2 
  29 chr29_21787143     HPrz    T    C        1      2        2 
  29 chr29_21787143     ZBoe    T    C        0      0        2 
  29 chr29_21787143     ZGre    T    C        0      0        2 
  29 chr29_21787143     ZHar    T    C        0      0        2 
  29 chr29_21787143   Sample    T    C        0      0        2 
  29 chr29_21789832     AAsi    C    T        0      0        2 
  29 chr29_21789832     AKia    C    T        0      0        2 
  29 chr29_21789832     AOna    C    T        0      0        2 
  29 chr29_21789832     ASom    C    T        0      0        2 
  29 chr29_21789832     HCab    C    T        1      2        2 
  29 chr29_21789832     HPrz    C    T        1      2        2 
  29 chr29_21789832     ZBoe    C    T        0      0        2 
  29 chr29_21789832     ZGre    C    T        0      0        2 
  29 chr29_21789832     ZHar    C    T        0      0        2 
  29 chr29_21789832   Sample    C    T        0      0        2 
  29 chr29_21792580     AAsi    T    C        0      0        2 
  29 chr29_21792580     AKia    T    C        0      0        2 
  29 chr29_21792580     AOna    T    C        0      0        2 
  29 chr29_21792580     ASom    T    C        0      0        2 
  29 chr29_21792580     HCab    T    C        1      2        2 
  29 chr29_21792580     HPrz    T    C        1      2        2 
  29 chr29_21792580     ZBoe    T    C        0      0        2 
  29 chr29_21792580     ZGre    T    C        0      0        2 
  29 chr29_21792580     ZHar    T    C        0      0        2 
  29 chr29_21792580   Sample    T    C        0      0        2 
  29 chr29_21792868     AAsi    C    A        0      0        2 
  29 chr29_21792868     AKia    C    A        0      0        2 
  29 chr29_21792868     AOna    C    A        0      0        2 
  29 chr29_21792868     ASom    C    A        0      0        2 
  29 chr29_21792868     HCab    C    A        0      0        2 
  29 chr29_21792868     HPrz    C    A        1      2        2 
  29 chr29_21792868     ZBoe    C    A        0      0        2 
  29 chr29_21792868     ZGre    C    A        0      0        2 
  29 chr29_21792868     ZHar    C    A        0      0        2 
  29 chr29_21792868   Sample    C    A        0      0        2 
  29 chr29_21793469     AAsi    G    C        0      0        2 
  29 chr29_21793469     AKia    G    C        0      0        2 
  29 chr29_21793469     AOna    G    C        0      0        2 
  29 chr29_21793469     ASom    G    C        0      0        2 
  29 chr29_21793469     HCab    G    C        0      0        2 
  29 chr29_21793469     HPrz    G    C        0      0        2 
  29 chr29_21793469     ZBoe    G    C      0.5      1        2 
  29 chr29_21793469     ZGre    G    C        0      0        2 
  29 chr29_21793469     ZHar    G    C        0      0        2 
  29 chr29_21793469   Sample    G    C        0      0        2 
  29 chr29_21794001     AAsi    A    G        0      0        2 
  29 chr29_21794001     AKia    A    G      0.5      1        2 
  29 chr29_21794001     AOna    A    G        0      0        2 
  29 chr29_21794001     ASom    A    G        0      0        2 
  29 chr29_21794001     HCab    A    G        0      0        2 
  29 chr29_21794001     HPrz    A    G        0      0        2 
  29 chr29_21794001     ZBoe    A    G        0      0        2 
  29 chr29_21794001     ZGre    A    G        0      0        2 
  29 chr29_21794001     ZHar    A    G        0      0        2 
  29 chr29_21794001   Sample    A    G        0      0        2 
  29 chr29_21804466     AAsi    C    T        0      0        2 
  29 chr29_21804466     AKia    C    T        0      0        2 
  29 chr29_21804466     AOna    C    T        0      0        2 
  29 chr29_21804466     ASom    C    T        0      0        2 
  29 chr29_21804466     HCab    C    T        1      2        2 
  29 chr29_21804466     HPrz    C    T        1      2        2 
  29 chr29_21804466     ZBoe    C    T        0      0        2 
  29 chr29_21804466     ZGre    C    T        0      0        2 
  29 chr29_21804466     ZHar    C    T        0      0        2 
  29 chr29_21804466   Sample    C    T        0      0        2 
  29 chr29_21822205     AAsi    A    G        0      0        2 
  29 chr29_21822205     AKia    A    G        0      0        2 
  29 chr29_21822205     AOna    A    G        0      0        2 
  29 chr29_21822205     ASom    A    G        0      0        2 
  29 chr29_21822205     HCab    A    G      0.5      1        2 
  29 chr29_21822205     HPrz    A    G        0      0        2 
  29 chr29_21822205     ZBoe    A    G        0      0        2 
  29 chr29_21822205     ZGre    A    G        0      0        2 
  29 chr29_21822205     ZHar    A    G        0      0        2 
  29 chr29_21822205   Sample    A    G        0      0        2 
  29 chr29_21827240     AAsi    A    G        0      0        2 
  29 chr29_21827240     AKia    A    G        0      0        2 
  29 chr29_21827240     AOna    A    G      0.5      1        2 
  29 chr29_21827240     ASom    A    G        0      0        2 
  29 chr29_21827240     HCab    A    G        0      0        2 
  29 chr29_21827240     HPrz    A    G        0      0        2 
  29 chr29_21827240     ZBoe    A    G        0      0        2 
  29 chr29_21827240     ZGre    A    G        0      0        2 
  29 chr29_21827240     ZHar    A    G        0      0        2 
  29 chr29_21827240   Sample    A    G        0      0        2 
  29 chr29_21837072     AAsi    T    C        0      0        2 
  29 chr29_21837072     AKia    T    C        0      0        2 
  29 chr29_21837072     AOna    T    C      0.5      1        2 
  29 chr29_21837072     ASom    T    C        0      0        2 
  29 chr29_21837072     HCab    T    C        0      0        2 
  29 chr29_21837072     HPrz    T    C        0      0        2 
  29 chr29_21837072     ZBoe    T    C        0      0        2 
  29 chr29_21837072     ZGre    T    C        0      0        2 
  29 chr29_21837072     ZHar    T    C        0      0        2 
  29 chr29_21837072   Sample    T    C        0      0        2 
  29 chr29_21845201     AAsi    T    G        0      0        2 
  29 chr29_21845201     AKia    T    G        0      0        2 
  29 chr29_21845201     AOna    T    G        0      0        2 
  29 chr29_21845201     ASom    T    G        0      0        2 
  29 chr29_21845201     HCab    T    G        0      0        2 
  29 chr29_21845201     HPrz    T    G        0      0        2 
  29 chr29_21845201     ZBoe    T    G      0.5      1        2 
  29 chr29_21845201     ZGre    T    G        0      0        2 
  29 chr29_21845201     ZHar    T    G        0      0        2 
  29 chr29_21845201   Sample    T    G        0      0        2 
  29 chr29_21852390     AAsi    T    C        0      0        2 
  29 chr29_21852390     AKia    T    C        0      0        2 
  29 chr29_21852390     AOna    T    C      0.5      1        2 
  29 chr29_21852390     ASom    T    C        0      0        2 
  29 chr29_21852390     HCab    T    C        0      0        2 
  29 chr29_21852390     HPrz    T    C        0      0        2 
  29 chr29_21852390     ZBoe    T    C        0      0        2 
  29 chr29_21852390     ZGre    T    C        0      0        2 
  29 chr29_21852390     ZHar    T    C        0      0        2 
  29 chr29_21852390   Sample    T    C        0      0        2 
  29 chr29_21852589     AAsi    T    C        0      0        2 
  29 chr29_21852589     AKia    T    C        0      0        2 
  29 chr29_21852589     AOna    T    C      0.5      1        2 
  29 chr29_21852589     ASom    T    C        0      0        2 
  29 chr29_21852589     HCab    T    C        0      0        2 
  29 chr29_21852589     HPrz    T    C        0      0        2 
  29 chr29_21852589     ZBoe    T    C        0      0        2 
  29 chr29_21852589     ZGre    T    C        0      0        2 
  29 chr29_21852589     ZHar    T    C        0      0        2 
  29 chr29_21852589   Sample    T    C        0      0        2 
  29 chr29_21853046     AAsi    C    G        0      0        2 
  29 chr29_21853046     AKia    C    G        0      0        2 
  29 chr29_21853046     AOna    C    G        0      0        2 
  29 chr29_21853046     ASom    C    G        0      0        2 
  29 chr29_21853046     HCab    C    G        0      0        2 
  29 chr29_21853046     HPrz    C    G        0      0        2 
  29 chr29_21853046     ZBoe    C    G        0      0        2 
  29 chr29_21853046     ZGre    C    G      0.5      1        2 
  29 chr29_21853046     ZHar    C    G        0      0        2 
  29 chr29_21853046   Sample    C    G        0      0        2 
  29 chr29_21861088     AAsi    C    G      0.5      1        2 
  29 chr29_21861088     AKia    C    G        0      0        2 
  29 chr29_21861088     AOna    C    G        0      0        2 
  29 chr29_21861088     ASom    C    G        0      0        2 
  29 chr29_21861088     HCab    C    G        0      0        2 
  29 chr29_21861088     HPrz    C    G        0      0        2 
  29 chr29_21861088     ZBoe    C    G        0      0        2 
  29 chr29_21861088     ZGre    C    G        0      0        2 
  29 chr29_21861088     ZHar    C    G        0      0        2 
  29 chr29_21861088   Sample    C    G        1      2        2 
  29 chr29_21868746     AAsi    T    C        0      0        2 
  29 chr29_21868746     AKia    T    C        0      0        2 
  29 chr29_21868746     AOna    T    C        0      0        2 
  29 chr29_21868746     ASom    T    C        0      0        2 
  29 chr29_21868746     HCab    T    C      0.5      1        2 
  29 chr29_21868746     HPrz    T    C        0      0        2 
  29 chr29_21868746     ZBoe    T    C        0      0        2 
  29 chr29_21868746     ZGre    T    C        0      0        2 
  29 chr29_21868746     ZHar    T    C        0      0        2 
  29 chr29_21868746   Sample    T    C        0      0        2 
  29 chr29_21879067     AAsi    C    T        0      0        2 
  29 chr29_21879067     AKia    C    T        0      0        2 
  29 chr29_21879067     AOna    C    T        0      0        2 
  29 chr29_21879067     ASom    C    T        0      0        2 
  29 chr29_21879067     HCab    C    T        0      0        2 
  29 chr29_21879067     HPrz    C    T        0      0        2 
  29 chr29_21879067     ZBoe    C    T      0.5      1        2 
  29 chr29_21879067     ZGre    C    T        0      0        2 
  29 chr29_21879067     ZHar    C    T        0      0        2 
  29 chr29_21879067   Sample    C    T        0      0        2 
  29 chr29_21879238     AAsi    A    G        0      0        2 
  29 chr29_21879238     AKia    A    G        0      0        2 
  29 chr29_21879238     AOna    A    G      0.5      1        2 
  29 chr29_21879238     ASom    A    G        0      0        2 
  29 chr29_21879238     HCab    A    G        0      0        2 
  29 chr29_21879238     HPrz    A    G        0      0        2 
  29 chr29_21879238     ZBoe    A    G        0      0        2 
  29 chr29_21879238     ZGre    A    G        0      0        2 
  29 chr29_21879238     ZHar    A    G        0      0        2 
  29 chr29_21879238   Sample    A    G        0      0        2 
  29 chr29_21880281     AAsi    G    T        1      2        2 
  29 chr29_21880281     AKia    G    T        0      0        2 
  29 chr29_21880281     AOna    G    T        0      0        2 
  29 chr29_21880281     ASom    G    T        0      0        2 
  29 chr29_21880281     HCab    G    T        0      0        2 
  29 chr29_21880281     HPrz    G    T        0      0        2 
  29 chr29_21880281     ZBoe    G    T        0      0        2 
  29 chr29_21880281     ZGre    G    T        0      0        2 
  29 chr29_21880281     ZHar    G    T        0      0        2 
  29 chr29_21880281   Sample    G    T        1      2        2 
  29 chr29_21881733     AAsi    G    C        0      0        2 
  29 chr29_21881733     AKia    G    C        0      0        2 
  29 chr29_21881733     AOna    G    C        0      0        2 
  29 chr29_21881733     ASom    G    C        0      0        2 
  29 chr29_21881733     HCab    G    C        1      2        2 
  29 chr29_21881733     HPrz    G    C        1      2        2 
  29 chr29_21881733     ZBoe    G    C        0      0        2 
  29 chr29_21881733     ZGre    G    C        0      0        2 
  29 chr29_21881733     ZHar    G    C        0      0        2 
  29 chr29_21881733   Sample    G    C        0      0        2 
  29 chr29_21883493     AAsi    G    A        0      0        2 
  29 chr29_21883493     AKia    G    A        0      0        2 
  29 chr29_21883493     AOna    G    A      0.5      1        2 
  29 chr29_21883493     ASom    G    A        0      0        2 
  29 chr29_21883493     HCab    G    A        0      0        2 
  29 chr29_21883493     HPrz    G    A        0      0        2 
  29 chr29_21883493     ZBoe    G    A        0      0        2 
  29 chr29_21883493     ZGre    G    A        0      0        2 
  29 chr29_21883493     ZHar    G    A        0      0        2 
  29 chr29_21883493   Sample    G    A        0      0        2 
  29 chr29_21885341     AAsi    G    A        0      0        2 
  29 chr29_21885341     AKia    G    A        0      0        2 
  29 chr29_21885341     AOna    G    A        0      0        2 
  29 chr29_21885341     ASom    G    A        0      0        2 
  29 chr29_21885341     HCab    G    A        0      0        2 
  29 chr29_21885341     HPrz    G    A        0      0        2 
  29 chr29_21885341     ZBoe    G    A        0      0        2 
  29 chr29_21885341     ZGre    G    A        0      0        2 
  29 chr29_21885341     ZHar    G    A        1      2        2 
  29 chr29_21885341   Sample    G    A        0      0        2 
  29 chr29_21891215     AAsi    T    G        0      0        2 
  29 chr29_21891215     AKia    T    G        0      0        2 
  29 chr29_21891215     AOna    T    G      0.5      1        2 
  29 chr29_21891215     ASom    T    G        0      0        2 
  29 chr29_21891215     HCab    T    G        0      0        2 
  29 chr29_21891215     HPrz    T    G        0      0        2 
  29 chr29_21891215     ZBoe    T    G        0      0        2 
  29 chr29_21891215     ZGre    T    G        0      0        2 
  29 chr29_21891215     ZHar    T    G        0      0        2 
  29 chr29_21891215   Sample    T    G        0      0        2 
  29 chr29_21904914     AAsi    T    C      0.5      1        2 
  29 chr29_21904914     AKia    T    C        0      0        2 
  29 chr29_21904914     AOna    T    C        0      0        2 
  29 chr29_21904914     ASom    T    C        0      0        2 
  29 chr29_21904914     HCab    T    C        0      0        2 
  29 chr29_21904914     HPrz    T    C        0      0        2 
  29 chr29_21904914     ZBoe    T    C        0      0        2 
  29 chr29_21904914     ZGre    T    C        0      0        2 
  29 chr29_21904914     ZHar    T    C        0      0        2 
  29 chr29_21904914   Sample    T    C        0      0        2 
  29 chr29_21906977     AAsi    C    G        0      0        2 
  29 chr29_21906977     AKia    C    G        0      0        2 
  29 chr29_21906977     AOna    C    G        0      0        2 
  29 chr29_21906977     ASom    C    G        0      0        2 
  29 chr29_21906977     HCab    C    G        0      0        2 
  29 chr29_21906977     HPrz    C    G        0      0        2 
  29 chr29_21906977     ZBoe    C    G        0      0        2 
  29 chr29_21906977     ZGre    C    G      0.5      1        2 
  29 chr29_21906977     ZHar    C    G        0      0        2 
  29 chr29_21906977   Sample    C    G        0      0        2 
  29 chr29_21907240     AAsi    A    G        0      0        2 
  29 chr29_21907240     AKia    A    G        0      0        2 
  29 chr29_21907240     AOna    A    G        0      0        2 
  29 chr29_21907240     ASom    A    G        1      2        2 
  29 chr29_21907240     HCab    A    G        0      0        2 
  29 chr29_21907240     HPrz    A    G        0      0        2 
  29 chr29_21907240     ZBoe    A    G        0      0        2 
  29 chr29_21907240     ZGre    A    G        0      0        2 
  29 chr29_21907240     ZHar    A    G        0      0        2 
  29 chr29_21907240   Sample    A    G        0      0        2 
  29 chr29_21916786     AAsi    A    G        0      0        2 
  29 chr29_21916786     AKia    A    G        0      0        2 
  29 chr29_21916786     AOna    A    G        0      0        2 
  29 chr29_21916786     ASom    A    G        0      0        2 
  29 chr29_21916786     HCab    A    G        0      0        2 
  29 chr29_21916786     HPrz    A    G        0      0        2 
  29 chr29_21916786     ZBoe    A    G      0.5      1        2 
  29 chr29_21916786     ZGre    A    G        0      0        2 
  29 chr29_21916786     ZHar    A    G        0      0        2 
  29 chr29_21916786   Sample    A    G        0      0        2 
  29 chr29_21920625     AAsi    C    T        0      0        2 
  29 chr29_21920625     AKia    C    T        0      0        2 
  29 chr29_21920625     AOna    C    T        0      0        2 
  29 chr29_21920625     ASom    C    T        0      0        2 
  29 chr29_21920625     HCab    C    T        0      0        2 
  29 chr29_21920625     HPrz    C    T        0      0        2 
  29 chr29_21920625     ZBoe    C    T        0      0        2 
  29 chr29_21920625     ZGre    C    T        0      0        2 
  29 chr29_21920625     ZHar    C    T        1      2        2 
  29 chr29_21920625   Sample    C    T        0      0        2 
  29 chr29_21928334     AAsi    C    T        0      0        2 
  29 chr29_21928334     AKia    C    T        1      2        2 
  29 chr29_21928334     AOna    C    T        0      0        2 
  29 chr29_21928334     ASom    C    T        0      0        2 
  29 chr29_21928334     HCab    C    T        0      0        2 
  29 chr29_21928334     HPrz    C    T        0      0        2 
  29 chr29_21928334     ZBoe    C    T        0      0        2 
  29 chr29_21928334     ZGre    C    T        0      0        2 
  29 chr29_21928334     ZHar    C    T        0      0        2 
  29 chr29_21928334   Sample    C    T        0      0        2 
  29 chr29_21929767     AAsi    C    T        0      0        2 
  29 chr29_21929767     AKia    C    T        0      0        2 
  29 chr29_21929767     AOna    C    T        0      0        2 
  29 chr29_21929767     ASom    C    T        0      0        2 
  29 chr29_21929767     HCab    C    T        1      2        2 
  29 chr29_21929767     HPrz    C    T        1      2        2 
  29 chr29_21929767     ZBoe    C    T        0      0        2 
  29 chr29_21929767     ZGre    C    T        0      0        2 
  29 chr29_21929767     ZHar    C    T        0      0        2 
  29 chr29_21929767   Sample    C    T        0      0        2 
  29 chr29_21932491     AAsi    T    C        0      0        2 
  29 chr29_21932491     AKia    T    C        1      2        2 
  29 chr29_21932491     AOna    T    C        0      0        2 
  29 chr29_21932491     ASom    T    C        0      0        2 
  29 chr29_21932491     HCab    T    C        0      0        2 
  29 chr29_21932491     HPrz    T    C        0      0        2 
  29 chr29_21932491     ZBoe    T    C        0      0        2 
  29 chr29_21932491     ZGre    T    C        0      0        2 
  29 chr29_21932491     ZHar    T    C        0      0        2 
  29 chr29_21932491   Sample    T    C        0      0        2 
  29 chr29_21943194     AAsi    G    A        0      0        2 
  29 chr29_21943194     AKia    G    A        0      0        2 
  29 chr29_21943194     AOna    G    A        0      0        2 
  29 chr29_21943194     ASom    G    A        0      0        2 
  29 chr29_21943194     HCab    G    A      0.5      1        2 
  29 chr29_21943194     HPrz    G    A        1      2        2 
  29 chr29_21943194     ZBoe    G    A        0      0        2 
  29 chr29_21943194     ZGre    G    A        0      0        2 
  29 chr29_21943194     ZHar    G    A        0      0        2 
  29 chr29_21943194   Sample    G    A        0      0        2 
  29 chr29_21947562     AAsi    A    C        0      0        2 
  29 chr29_21947562     AKia    A    C        0      0        2 
  29 chr29_21947562     AOna    A    C        0      0        2 
  29 chr29_21947562     ASom    A    C        0      0        2 
  29 chr29_21947562     HCab    A    C        0      0        2 
  29 chr29_21947562     HPrz    A    C        0      0        2 
  29 chr29_21947562     ZBoe    A    C        0      0        2 
  29 chr29_21947562     ZGre    A    C        1      2        2 
  29 chr29_21947562     ZHar    A    C        0      0        2 
  29 chr29_21947562   Sample    A    C        0      0        2 
  29 chr29_21950276     AAsi    T    C        0      0        2 
  29 chr29_21950276     AKia    T    C        0      0        2 
  29 chr29_21950276     AOna    T    C        0      0        2 
  29 chr29_21950276     ASom    T    C        0      0        2 
  29 chr29_21950276     HCab    T    C        1      2        2 
  29 chr29_21950276     HPrz    T    C        1      2        2 
  29 chr29_21950276     ZBoe    T    C        0      0        2 
  29 chr29_21950276     ZGre    T    C        0      0        2 
  29 chr29_21950276     ZHar    T    C        0      0        2 
  29 chr29_21950276   Sample    T    C        0      0        2 
  29 chr29_21961983     AAsi    T    C        0      0        2 
  29 chr29_21961983     AKia    T    C        1      2        2 
  29 chr29_21961983     AOna    T    C        1      2        2 
  29 chr29_21961983     ASom    T    C        0      0        2 
  29 chr29_21961983     HCab    T    C        0      0        2 
  29 chr29_21961983     HPrz    T    C        0      0        2 
  29 chr29_21961983     ZBoe    T    C        0      0        2 
  29 chr29_21961983     ZGre    T    C        0      0        2 
  29 chr29_21961983     ZHar    T    C        0      0        2 
  29 chr29_21961983   Sample    T    C        0      0        2 
  29 chr29_21965099     AAsi    C    T        0      0        2 
  29 chr29_21965099     AKia    C    T        0      0        2 
  29 chr29_21965099     AOna    C    T        0      0        2 
  29 chr29_21965099     ASom    C    T        0      0        2 
  29 chr29_21965099     HCab    C    T        1      2        2 
  29 chr29_21965099     HPrz    C    T        1      2        2 
  29 chr29_21965099     ZBoe    C    T        0      0        2 
  29 chr29_21965099     ZGre    C    T        0      0        2 
  29 chr29_21965099     ZHar    C    T        0      0        2 
  29 chr29_21965099   Sample    C    T        0      0        2 
  29 chr29_21966349     AAsi    C    T        0      0        2 
  29 chr29_21966349     AKia    C    T        0      0        2 
  29 chr29_21966349     AOna    C    T        0      0        2 
  29 chr29_21966349     ASom    C    T        0      0        2 
  29 chr29_21966349     HCab    C    T        0      0        2 
  29 chr29_21966349     HPrz    C    T        0      0        2 
  29 chr29_21966349     ZBoe    C    T      0.5      1        2 
  29 chr29_21966349     ZGre    C    T        0      0        2 
  29 chr29_21966349     ZHar    C    T        0      0        2 
  29 chr29_21966349   Sample    C    T        0      0        2 
  29 chr29_21968399     AAsi    C    G        0      0        2 
  29 chr29_21968399     AKia    C    G        0      0        2 
  29 chr29_21968399     AOna    C    G        0      0        2 
  29 chr29_21968399     ASom    C    G        0      0        2 
  29 chr29_21968399     HCab    C    G        1      2        2 
  29 chr29_21968399     HPrz    C    G        1      2        2 
  29 chr29_21968399     ZBoe    C    G        0      0        2 
  29 chr29_21968399     ZGre    C    G        0      0        2 
  29 chr29_21968399     ZHar    C    G        0      0        2 
  29 chr29_21968399   Sample    C    G        0      0        2 
  29 chr29_21978983     AAsi    A    G        0      0        2 
  29 chr29_21978983     AKia    A    G        1      2        2 
  29 chr29_21978983     AOna    A    G        1      2        2 
  29 chr29_21978983     ASom    A    G        0      0        2 
  29 chr29_21978983     HCab    A    G        0      0        2 
  29 chr29_21978983     HPrz    A    G        0      0        2 
  29 chr29_21978983     ZBoe    A    G        0      0        2 
  29 chr29_21978983     ZGre    A    G        0      0        2 
  29 chr29_21978983     ZHar    A    G        0      0        2 
  29 chr29_21978983   Sample    A    G        0      0        2 
  29 chr29_21983557     AAsi    G    A        0      0        2 
  29 chr29_21983557     AKia    G    A        0      0        2 
  29 chr29_21983557     AOna    G    A        0      0        2 
  29 chr29_21983557     ASom    G    A        0      0        2 
  29 chr29_21983557     HCab    G    A      0.5      1        2 
  29 chr29_21983557     HPrz    G    A        0      0        2 
  29 chr29_21983557     ZBoe    G    A        0      0        2 
  29 chr29_21983557     ZGre    G    A        0      0        2 
  29 chr29_21983557     ZHar    G    A        0      0        2 
  29 chr29_21983557   Sample    G    A        0      0        2 
  29 chr29_21984557     AAsi    G    A        0      0        2 
  29 chr29_21984557     AKia    G    A        0      0        2 
  29 chr29_21984557     AOna    G    A        0      0        2 
  29 chr29_21984557     ASom    G    A        0      0        2 
  29 chr29_21984557     HCab    G    A        1      2        2 
  29 chr29_21984557     HPrz    G    A        1      2        2 
  29 chr29_21984557     ZBoe    G    A        0      0        2 
  29 chr29_21984557     ZGre    G    A        0      0        2 
  29 chr29_21984557     ZHar    G    A        0      0        2 
  29 chr29_21984557   Sample    G    A        0      0        2 
  29 chr29_21986722     AAsi    G    A        0      0        2 
  29 chr29_21986722     AKia    G    A        0      0        2 
  29 chr29_21986722     AOna    G    A        0      0        2 
  29 chr29_21986722     ASom    G    A        0      0        2 
  29 chr29_21986722     HCab    G    A        1      2        2 
  29 chr29_21986722     HPrz    G    A        1      2        2 
  29 chr29_21986722     ZBoe    G    A        0      0        2 
  29 chr29_21986722     ZGre    G    A        0      0        2 
  29 chr29_21986722     ZHar    G    A        0      0        2 
  29 chr29_21986722   Sample    G    A        0      0        2 
  29 chr29_21987834     AAsi    G    C        0      0        2 
  29 chr29_21987834     AKia    G    C        0      0        2 
  29 chr29_21987834     AOna    G    C        0      0        2 
  29 chr29_21987834     ASom    G    C        0      0        2 
  29 chr29_21987834     HCab    G    C        1      2        2 
  29 chr29_21987834     HPrz    G    C        0      0        2 
  29 chr29_21987834     ZBoe    G    C        0      0        2 
  29 chr29_21987834     ZGre    G    C        0      0        2 
  29 chr29_21987834     ZHar    G    C        0      0        2 
  29 chr29_21987834   Sample    G    C        0      0        2 
  29 chr29_21988149     AAsi    C    A        0      0        2 
  29 chr29_21988149     AKia    C    A        0      0        2 
  29 chr29_21988149     AOna    C    A        0      0        2 
  29 chr29_21988149     ASom    C    A        0      0        2 
  29 chr29_21988149     HCab    C    A        1      2        2 
  29 chr29_21988149     HPrz    C    A        1      2        2 
  29 chr29_21988149     ZBoe    C    A        0      0        2 
  29 chr29_21988149     ZGre    C    A        0      0        2 
  29 chr29_21988149     ZHar    C    A        0      0        2 
  29 chr29_21988149   Sample    C    A        0      0        2 
  29 chr29_21988996     AAsi    G    C        0      0        2 
  29 chr29_21988996     AKia    G    C        0      0        2 
  29 chr29_21988996     AOna    G    C        0      0        2 
  29 chr29_21988996     ASom    G    C        0      0        2 
  29 chr29_21988996     HCab    G    C        0      0        2 
  29 chr29_21988996     HPrz    G    C        0      0        2 
  29 chr29_21988996     ZBoe    G    C        1      2        2 
  29 chr29_21988996     ZGre    G    C        0      0        2 
  29 chr29_21988996     ZHar    G    C        0      0        2 
  29 chr29_21988996   Sample    G    C        0      0        2 
  29 chr29_21989449     AAsi    A    G        0      0        2 
  29 chr29_21989449     AKia    A    G        0      0        2 
  29 chr29_21989449     AOna    A    G        0      0        2 
  29 chr29_21989449     ASom    A    G        0      0        2 
  29 chr29_21989449     HCab    A    G        0      0        2 
  29 chr29_21989449     HPrz    A    G        0      0        2 
  29 chr29_21989449     ZBoe    A    G        1      2        2 
  29 chr29_21989449     ZGre    A    G        0      0        2 
  29 chr29_21989449     ZHar    A    G        0      0        2 
  29 chr29_21989449   Sample    A    G        0      0        2 
  29 chr29_21995495     AAsi    A    G        0      0        2 
  29 chr29_21995495     AKia    A    G        0      0        2 
  29 chr29_21995495     AOna    A    G        0      0        2 
  29 chr29_21995495     ASom    A    G        0      0        2 
  29 chr29_21995495     HCab    A    G      0.5      1        2 
  29 chr29_21995495     HPrz    A    G        0      0        2 
  29 chr29_21995495     ZBoe    A    G        0      0        2 
  29 chr29_21995495     ZGre    A    G        0      0        2 
  29 chr29_21995495     ZHar    A    G        0      0        2 
  29 chr29_21995495   Sample    A    G        0      0        2 
  29 chr29_21998542     AAsi    T    C      0.5      1        2 
  29 chr29_21998542     AKia    T    C        0      0        2 
  29 chr29_21998542     AOna    T    C        0      0        2 
  29 chr29_21998542     ASom    T    C        0      0        2 
  29 chr29_21998542     HCab    T    C        0      0        2 
  29 chr29_21998542     HPrz    T    C        0      0        2 
  29 chr29_21998542     ZBoe    T    C        0      0        2 
  29 chr29_21998542     ZGre    T    C        0      0        2 
  29 chr29_21998542     ZHar    T    C        0      0        2 
  29 chr29_21998542   Sample    T    C        1      2        2 
  29 chr29_21998608     AAsi    C    G        0      0        2 
  29 chr29_21998608     AKia    C    G      0.5      1        2 
  29 chr29_21998608     AOna    C    G        0      0        2 
  29 chr29_21998608     ASom    C    G        0      0        2 
  29 chr29_21998608     HCab    C    G        0      0        2 
  29 chr29_21998608     HPrz    C    G        0      0        2 
  29 chr29_21998608     ZBoe    C    G        0      0        2 
  29 chr29_21998608     ZGre    C    G        0      0        2 
  29 chr29_21998608     ZHar    C    G        0      0        2 
  29 chr29_21998608   Sample    C    G        0      0        2 
  29 chr29_21999604     AAsi    A    G        0      0        2 
  29 chr29_21999604     AKia    A    G        0      0        2 
  29 chr29_21999604     AOna    A    G      0.5      1        2 
  29 chr29_21999604     ASom    A    G        0      0        2 
  29 chr29_21999604     HCab    A    G        0      0        2 
  29 chr29_21999604     HPrz    A    G        0      0        2 
  29 chr29_21999604     ZBoe    A    G        0      0        2 
  29 chr29_21999604     ZGre    A    G        0      0        2 
  29 chr29_21999604     ZHar    A    G        0      0        2 
  29 chr29_21999604   Sample    A    G        0      0        2 
  29 chr29_21999997     AAsi    C    T        0      0        2 
  29 chr29_21999997     AKia    C    T        0      0        2 
  29 chr29_21999997     AOna    C    T      0.5      1        2 
  29 chr29_21999997     ASom    C    T        0      0        2 
  29 chr29_21999997     HCab    C    T        0      0        2 
  29 chr29_21999997     HPrz    C    T        0      0        2 
  29 chr29_21999997     ZBoe    C    T        0      0        2 
  29 chr29_21999997     ZGre    C    T        0      0        2 
  29 chr29_21999997     ZHar    C    T        0      0        2 
  29 chr29_21999997   Sample    C    T        0      0        2 
  29 chr29_22003545     AAsi    G    T        0      0        2 
  29 chr29_22003545     AKia    G    T        0      0        2 
  29 chr29_22003545     AOna    G    T        0      0        2 
  29 chr29_22003545     ASom    G    T        0      0        2 
  29 chr29_22003545     HCab    G    T        1      2        2 
  29 chr29_22003545     HPrz    G    T        1      2        2 
  29 chr29_22003545     ZBoe    G    T        0      0        2 
  29 chr29_22003545     ZGre    G    T        0      0        2 
  29 chr29_22003545     ZHar    G    T        0      0        2 
  29 chr29_22003545   Sample    G    T        0      0        2 
  29 chr29_22003768     AAsi    T    C        0      0        2 
  29 chr29_22003768     AKia    T    C        0      0        2 
  29 chr29_22003768     AOna    T    C        0      0        2 
  29 chr29_22003768     ASom    T    C        0      0        2 
  29 chr29_22003768     HCab    T    C        0      0        2 
  29 chr29_22003768     HPrz    T    C        0      0        2 
  29 chr29_22003768     ZBoe    T    C      0.5      1        2 
  29 chr29_22003768     ZGre    T    C        0      0        2 
  29 chr29_22003768     ZHar    T    C        0      0        2 
  29 chr29_22003768   Sample    T    C        0      0        2 
  29 chr29_22005535     AAsi    A    G        0      0        2 
  29 chr29_22005535     AKia    A    G        0      0        2 
  29 chr29_22005535     AOna    A    G      0.5      1        2 
  29 chr29_22005535     ASom    A    G        1      2        2 
  29 chr29_22005535     HCab    A    G        0      0        2 
  29 chr29_22005535     HPrz    A    G        0      0        2 
  29 chr29_22005535     ZBoe    A    G        0      0        2 
  29 chr29_22005535     ZGre    A    G        0      0        2 
  29 chr29_22005535     ZHar    A    G        0      0        2 
  29 chr29_22005535   Sample    A    G        0      0        2 
  29 chr29_22008713     AAsi    T    C        0      0        2 
  29 chr29_22008713     AKia    T    C      0.5      1        2 
  29 chr29_22008713     AOna    T    C        0      0        2 
  29 chr29_22008713     ASom    T    C        0      0        2 
  29 chr29_22008713     HCab    T    C        0      0        2 
  29 chr29_22008713     HPrz    T    C        0      0        2 
  29 chr29_22008713     ZBoe    T    C        0      0        2 
  29 chr29_22008713     ZGre    T    C        0      0        2 
  29 chr29_22008713     ZHar    T    C        0      0        2 
  29 chr29_22008713   Sample    T    C        0      0        2 
  29 chr29_22017922     AAsi    G    A        0      0        2 
  29 chr29_22017922     AKia    G    A        0      0        2 
  29 chr29_22017922     AOna    G    A        0      0        2 
  29 chr29_22017922     ASom    G    A        0      0        2 
  29 chr29_22017922     HCab    G    A        0      0        2 
  29 chr29_22017922     HPrz    G    A        0      0        2 
  29 chr29_22017922     ZBoe    G    A        0      0        2 
  29 chr29_22017922     ZGre    G    A        0      0        2 
  29 chr29_22017922     ZHar    G    A        1      2        2 
  29 chr29_22017922   Sample    G    A        0      0        2 
  29 chr29_22022867     AAsi    C    T        0      0        2 
  29 chr29_22022867     AKia    C    T      0.5      1        2 
  29 chr29_22022867     AOna    C    T        0      0        2 
  29 chr29_22022867     ASom    C    T        0      0        2 
  29 chr29_22022867     HCab    C    T        0      0        2 
  29 chr29_22022867     HPrz    C    T        0      0        2 
  29 chr29_22022867     ZBoe    C    T        0      0        2 
  29 chr29_22022867     ZGre    C    T        0      0        2 
  29 chr29_22022867     ZHar    C    T        0      0        2 
  29 chr29_22022867   Sample    C    T        0      0        2 
  29 chr29_22025423     AAsi    G    A        0      0        2 
  29 chr29_22025423     AKia    G    A      0.5      1        2 
  29 chr29_22025423     AOna    G    A        0      0        2 
  29 chr29_22025423     ASom    G    A        0      0        2 
  29 chr29_22025423     HCab    G    A        1      2        2 
  29 chr29_22025423     HPrz    G    A      0.5      1        2 
  29 chr29_22025423     ZBoe    G    A        0      0        2 
  29 chr29_22025423     ZGre    G    A        0      0        2 
  29 chr29_22025423     ZHar    G    A        0      0        2 
  29 chr29_22025423   Sample    G    A        0      0        2 
  29 chr29_22035168     AAsi    A    G        0      0        2 
  29 chr29_22035168     AKia    A    G        0      0        2 
  29 chr29_22035168     AOna    A    G        0      0        2 
  29 chr29_22035168     ASom    A    G        0      0        2 
  29 chr29_22035168     HCab    A    G        0      0        2 
  29 chr29_22035168     HPrz    A    G        0      0        2 
  29 chr29_22035168     ZBoe    A    G      0.5      1        2 
  29 chr29_22035168     ZGre    A    G        0      0        2 
  29 chr29_22035168     ZHar    A    G        0      0        2 
  29 chr29_22035168   Sample    A    G        0      0        2 
  29 chr29_22035721     AAsi    A    G      0.5      1        2 
  29 chr29_22035721     AKia    A    G        0      0        2 
  29 chr29_22035721     AOna    A    G        0      0        2 
  29 chr29_22035721     ASom    A    G        0      0        2 
  29 chr29_22035721     HCab    A    G        0      0        2 
  29 chr29_22035721     HPrz    A    G        0      0        2 
  29 chr29_22035721     ZBoe    A    G        0      0        2 
  29 chr29_22035721     ZGre    A    G        0      0        2 
  29 chr29_22035721     ZHar    A    G        0      0        2 
  29 chr29_22035721   Sample    A    G        1      2        2 
  29 chr29_22041491     AAsi    G    A        0      0        2 
  29 chr29_22041491     AKia    G    A        0      0        2 
  29 chr29_22041491     AOna    G    A        1      2        2 
  29 chr29_22041491     ASom    G    A        0      0        2 
  29 chr29_22041491     HCab    G    A        0      0        2 
  29 chr29_22041491     HPrz    G    A        0      0        2 
  29 chr29_22041491     ZBoe    G    A        0      0        2 
  29 chr29_22041491     ZGre    G    A        0      0        2 
  29 chr29_22041491     ZHar    G    A        0      0        2 
  29 chr29_22041491   Sample    G    A        0      0        2 
  29 chr29_22045090     AAsi    T    C        0      0        2 
  29 chr29_22045090     AKia    T    C        0      0        2 
  29 chr29_22045090     AOna    T    C        0      0        2 
  29 chr29_22045090     ASom    T    C        0      0        2 
  29 chr29_22045090     HCab    T    C        0      0        2 
  29 chr29_22045090     HPrz    T    C        0      0        2 
  29 chr29_22045090     ZBoe    T    C        0      0        2 
  29 chr29_22045090     ZGre    T    C        1      2        2 
  29 chr29_22045090     ZHar    T    C        0      0        2 
  29 chr29_22045090   Sample    T    C        0      0        2 
  29 chr29_22051891     AAsi    T    C        0      0        2 
  29 chr29_22051891     AKia    T    C      0.5      1        2 
  29 chr29_22051891     AOna    T    C        0      0        2 
  29 chr29_22051891     ASom    T    C        0      0        2 
  29 chr29_22051891     HCab    T    C        0      0        2 
  29 chr29_22051891     HPrz    T    C        0      0        2 
  29 chr29_22051891     ZBoe    T    C        0      0        2 
  29 chr29_22051891     ZGre    T    C        0      0        2 
  29 chr29_22051891     ZHar    T    C        0      0        2 
  29 chr29_22051891   Sample    T    C        0      0        2 
  29 chr29_22060021     AAsi    T    A        0      0        2 
  29 chr29_22060021     AKia    T    A        0      0        2 
  29 chr29_22060021     AOna    T    A        0      0        2 
  29 chr29_22060021     ASom    T    A        0      0        2 
  29 chr29_22060021     HCab    T    A        1      2        2 
  29 chr29_22060021     HPrz    T    A        1      2        2 
  29 chr29_22060021     ZBoe    T    A        0      0        2 
  29 chr29_22060021     ZGre    T    A        0      0        2 
  29 chr29_22060021     ZHar    T    A        0      0        2 
  29 chr29_22060021   Sample    T    A        0      0        2 
  29 chr29_22063850     AAsi    T    G        0      0        2 
  29 chr29_22063850     AKia    T    G      0.5      1        2 
  29 chr29_22063850     AOna    T    G        0      0        2 
  29 chr29_22063850     ASom    T    G        0      0        2 
  29 chr29_22063850     HCab    T    G        0      0        2 
  29 chr29_22063850     HPrz    T    G        0      0        2 
  29 chr29_22063850     ZBoe    T    G        0      0        2 
  29 chr29_22063850     ZGre    T    G        0      0        2 
  29 chr29_22063850     ZHar    T    G        0      0        2 
  29 chr29_22063850   Sample    T    G        0      0        2 
  29 chr29_22065573     AAsi    G    T        0      0        2 
  29 chr29_22065573     AKia    G    T        0      0        2 
  29 chr29_22065573     AOna    G    T        0      0        2 
  29 chr29_22065573     ASom    G    T        1      2        2 
  29 chr29_22065573     HCab    G    T        0      0        2 
  29 chr29_22065573     HPrz    G    T        0      0        2 
  29 chr29_22065573     ZBoe    G    T        0      0        2 
  29 chr29_22065573     ZGre    G    T        0      0        2 
  29 chr29_22065573     ZHar    G    T        0      0        2 
  29 chr29_22065573   Sample    G    T        0      0        2 
  29 chr29_22065593     AAsi    T    C        0      0        2 
  29 chr29_22065593     AKia    T    C        0      0        2 
  29 chr29_22065593     AOna    T    C        0      0        2 
  29 chr29_22065593     ASom    T    C        1      2        2 
  29 chr29_22065593     HCab    T    C        0      0        2 
  29 chr29_22065593     HPrz    T    C        0      0        2 
  29 chr29_22065593     ZBoe    T    C        0      0        2 
  29 chr29_22065593     ZGre    T    C        0      0        2 
  29 chr29_22065593     ZHar    T    C        0      0        2 
  29 chr29_22065593   Sample    T    C        0      0        2 
  29 chr29_22072352     AAsi    A    C        1      2        2 
  29 chr29_22072352     AKia    A    C        0      0        2 
  29 chr29_22072352     AOna    A    C        0      0        2 
  29 chr29_22072352     ASom    A    C        0      0        2 
  29 chr29_22072352     HCab    A    C        0      0        2 
  29 chr29_22072352     HPrz    A    C        0      0        2 
  29 chr29_22072352     ZBoe    A    C        0      0        2 
  29 chr29_22072352     ZGre    A    C        0      0        2 
  29 chr29_22072352     ZHar    A    C        0      0        2 
  29 chr29_22072352   Sample    A    C        1      2        2 
  29 chr29_22077623     AAsi    A    G        0      0        2 
  29 chr29_22077623     AKia    A    G        0      0        2 
  29 chr29_22077623     AOna    A    G        0      0        2 
  29 chr29_22077623     ASom    A    G        0      0        2 
  29 chr29_22077623     HCab    A    G        0      0        2 
  29 chr29_22077623     HPrz    A    G        0      0        2 
  29 chr29_22077623     ZBoe    A    G      0.5      1        2 
  29 chr29_22077623     ZGre    A    G        0      0        2 
  29 chr29_22077623     ZHar    A    G        0      0        2 
  29 chr29_22077623   Sample    A    G        0      0        2 
  29 chr29_22086892     AAsi    C    T        0      0        2 
  29 chr29_22086892     AKia    C    T        0      0        2 
  29 chr29_22086892     AOna    C    T        1      2        2 
  29 chr29_22086892     ASom    C    T        0      0        2 
  29 chr29_22086892     HCab    C    T        0      0        2 
  29 chr29_22086892     HPrz    C    T        0      0        2 
  29 chr29_22086892     ZBoe    C    T        0      0        2 
  29 chr29_22086892     ZGre    C    T        0      0        2 
  29 chr29_22086892     ZHar    C    T        0      0        2 
  29 chr29_22086892   Sample    C    T        0      0        2 
  29 chr29_22094331     AAsi    C    T        0      0        2 
  29 chr29_22094331     AKia    C    T        0      0        2 
  29 chr29_22094331     AOna    C    T        0      0        2 
  29 chr29_22094331     ASom    C    T        0      0        2 
  29 chr29_22094331     HCab    C    T        0      0        2 
  29 chr29_22094331     HPrz    C    T        0      0        2 
  29 chr29_22094331     ZBoe    C    T      0.5      1        2 
  29 chr29_22094331     ZGre    C    T        0      0        2 
  29 chr29_22094331     ZHar    C    T        0      0        2 
  29 chr29_22094331   Sample    C    T        0      0        2 
  29 chr29_22096175     AAsi    A    G        0      0        2 
  29 chr29_22096175     AKia    A    G        0      0        2 
  29 chr29_22096175     AOna    A    G        0      0        2 
  29 chr29_22096175     ASom    A    G        1      2        2 
  29 chr29_22096175     HCab    A    G        0      0        2 
  29 chr29_22096175     HPrz    A    G        0      0        2 
  29 chr29_22096175     ZBoe    A    G        0      0        2 
  29 chr29_22096175     ZGre    A    G        0      0        2 
  29 chr29_22096175     ZHar    A    G        0      0        2 
  29 chr29_22096175   Sample    A    G        0      0        2 
  29 chr29_22096329     AAsi    C    T      0.5      1        2 
  29 chr29_22096329     AKia    C    T        0      0        2 
  29 chr29_22096329     AOna    C    T        0      0        2 
  29 chr29_22096329     ASom    C    T        0      0        2 
  29 chr29_22096329     HCab    C    T        0      0        2 
  29 chr29_22096329     HPrz    C    T        0      0        2 
  29 chr29_22096329     ZBoe    C    T        0      0        2 
  29 chr29_22096329     ZGre    C    T        0      0        2 
  29 chr29_22096329     ZHar    C    T        0      0        2 
  29 chr29_22096329   Sample    C    T        1      2        2 
  29 chr29_22102132     AAsi    A    G        0      0        2 
  29 chr29_22102132     AKia    A    G        0      0        2 
  29 chr29_22102132     AOna    A    G        0      0        2 
  29 chr29_22102132     ASom    A    G        0      0        2 
  29 chr29_22102132     HCab    A    G        1      2        2 
  29 chr29_22102132     HPrz    A    G        1      2        2 
  29 chr29_22102132     ZBoe    A    G        0      0        2 
  29 chr29_22102132     ZGre    A    G        0      0        2 
  29 chr29_22102132     ZHar    A    G        0      0        2 
  29 chr29_22102132   Sample    A    G        1      2        2 
  29 chr29_22104426     AAsi    G    A        0      0        2 
  29 chr29_22104426     AKia    G    A        0      0        2 
  29 chr29_22104426     AOna    G    A        0      0        2 
  29 chr29_22104426     ASom    G    A        0      0        2 
  29 chr29_22104426     HCab    G    A        0      0        2 
  29 chr29_22104426     HPrz    G    A        0      0        2 
  29 chr29_22104426     ZBoe    G    A        1      2        2 
  29 chr29_22104426     ZGre    G    A        1      2        2 
  29 chr29_22104426     ZHar    G    A        0      0        2 
  29 chr29_22104426   Sample    G    A        0      0        2 
  29 chr29_22109773     AAsi    T    C        0      0        2 
  29 chr29_22109773     AKia    T    C        0      0        2 
  29 chr29_22109773     AOna    T    C        0      0        2 
  29 chr29_22109773     ASom    T    C        0      0        2 
  29 chr29_22109773     HCab    T    C        1      2        2 
  29 chr29_22109773     HPrz    T    C        1      2        2 
  29 chr29_22109773     ZBoe    T    C        0      0        2 
  29 chr29_22109773     ZGre    T    C        0      0        2 
  29 chr29_22109773     ZHar    T    C        0      0        2 
  29 chr29_22109773   Sample    T    C        0      0        2 
  29 chr29_22110782     AAsi    G    A        0      0        2 
  29 chr29_22110782     AKia    G    A        0      0        2 
  29 chr29_22110782     AOna    G    A        0      0        2 
  29 chr29_22110782     ASom    G    A        0      0        2 
  29 chr29_22110782     HCab    G    A        1      2        2 
  29 chr29_22110782     HPrz    G    A        1      2        2 
  29 chr29_22110782     ZBoe    G    A        0      0        2 
  29 chr29_22110782     ZGre    G    A        0      0        2 
  29 chr29_22110782     ZHar    G    A        0      0        2 
  29 chr29_22110782   Sample    G    A        0      0        2 
  29 chr29_22126253     AAsi    G    A        1      2        2 
  29 chr29_22126253     AKia    G    A        0      0        2 
  29 chr29_22126253     AOna    G    A        0      0        2 
  29 chr29_22126253     ASom    G    A        1      2        2 
  29 chr29_22126253     HCab    G    A        0      0        2 
  29 chr29_22126253     HPrz    G    A        0      0        2 
  29 chr29_22126253     ZBoe    G    A        0      0        2 
  29 chr29_22126253     ZGre    G    A        0      0        2 
  29 chr29_22126253     ZHar    G    A        0      0        2 
  29 chr29_22126253   Sample    G    A        1      2        2 
  29 chr29_22130139     AAsi    T    C        0      0        2 
  29 chr29_22130139     AKia    T    C        0      0        2 
  29 chr29_22130139     AOna    T    C        0      0        2 
  29 chr29_22130139     ASom    T    C        0      0        2 
  29 chr29_22130139     HCab    T    C        0      0        2 
  29 chr29_22130139     HPrz    T    C        0      0        2 
  29 chr29_22130139     ZBoe    T    C        0      0        2 
  29 chr29_22130139     ZGre    T    C        0      0        2 
  29 chr29_22130139     ZHar    T    C        1      2        2 
  29 chr29_22130139   Sample    T    C        0      0        2 
  29 chr29_22137822     AAsi    C    A        0      0        2 
  29 chr29_22137822     AKia    C    A        0      0        2 
  29 chr29_22137822     AOna    C    A        0      0        2 
  29 chr29_22137822     ASom    C    A        0      0        2 
  29 chr29_22137822     HCab    C    A        0      0        2 
  29 chr29_22137822     HPrz    C    A        0      0        2 
  29 chr29_22137822     ZBoe    C    A      0.5      1        2 
  29 chr29_22137822     ZGre    C    A        0      0        2 
  29 chr29_22137822     ZHar    C    A        0      0        2 
  29 chr29_22137822   Sample    C    A        0      0        2 
  29 chr29_22146649     AAsi    A    G        0      0        2 
  29 chr29_22146649     AKia    A    G      0.5      1        2 
  29 chr29_22146649     AOna    A    G        0      0        2 
  29 chr29_22146649     ASom    A    G        0      0        2 
  29 chr29_22146649     HCab    A    G        0      0        2 
  29 chr29_22146649     HPrz    A    G        0      0        2 
  29 chr29_22146649     ZBoe    A    G        0      0        2 
  29 chr29_22146649     ZGre    A    G        0      0        2 
  29 chr29_22146649     ZHar    A    G        0      0        2 
  29 chr29_22146649   Sample    A    G        0      0        2 
  29 chr29_22146708     AAsi    G    C        0      0        2 
  29 chr29_22146708     AKia    G    C        0      0        2 
  29 chr29_22146708     AOna    G    C        0      0        2 
  29 chr29_22146708     ASom    G    C        0      0        2 
  29 chr29_22146708     HCab    G    C        0      0        2 
  29 chr29_22146708     HPrz    G    C        0      0        2 
  29 chr29_22146708     ZBoe    G    C      0.5      1        2 
  29 chr29_22146708     ZGre    G    C        0      0        2 
  29 chr29_22146708     ZHar    G    C        0      0        2 
  29 chr29_22146708   Sample    G    C        0      0        2 
  29 chr29_22147804     AAsi    A    G        0      0        2 
  29 chr29_22147804     AKia    A    G        0      0        2 
  29 chr29_22147804     AOna    A    G        0      0        2 
  29 chr29_22147804     ASom    A    G        0      0        2 
  29 chr29_22147804     HCab    A    G        0      0        2 
  29 chr29_22147804     HPrz    A    G        0      0        2 
  29 chr29_22147804     ZBoe    A    G      0.5      1        2 
  29 chr29_22147804     ZGre    A    G        0      0        2 
  29 chr29_22147804     ZHar    A    G        0      0        2 
  29 chr29_22147804   Sample    A    G        0      0        2 
  29 chr29_22147817     AAsi    T    C        0      0        2 
  29 chr29_22147817     AKia    T    C      0.5      1        2 
  29 chr29_22147817     AOna    T    C        0      0        2 
  29 chr29_22147817     ASom    T    C        0      0        2 
  29 chr29_22147817     HCab    T    C        0      0        2 
  29 chr29_22147817     HPrz    T    C        0      0        2 
  29 chr29_22147817     ZBoe    T    C        0      0        2 
  29 chr29_22147817     ZGre    T    C        0      0        2 
  29 chr29_22147817     ZHar    T    C        0      0        2 
  29 chr29_22147817   Sample    T    C        0      0        2 
  29 chr29_22152196     AAsi    G    A        0      0        2 
  29 chr29_22152196     AKia    G    A        0      0        2 
  29 chr29_22152196     AOna    G    A        0      0        2 
  29 chr29_22152196     ASom    G    A        0      0        2 
  29 chr29_22152196     HCab    G    A        0      0        2 
  29 chr29_22152196     HPrz    G    A        0      0        2 
  29 chr29_22152196     ZBoe    G    A        0      0        2 
  29 chr29_22152196     ZGre    G    A        0      0        2 
  29 chr29_22152196     ZHar    G    A      0.5      1        2 
  29 chr29_22152196   Sample    G    A        0      0        2 
  29 chr29_22160522     AAsi    C    T        0      0        2 
  29 chr29_22160522     AKia    C    T        0      0        2 
  29 chr29_22160522     AOna    C    T        0      0        2 
  29 chr29_22160522     ASom    C    T        0      0        2 
  29 chr29_22160522     HCab    C    T        1      2        2 
  29 chr29_22160522     HPrz    C    T        1      2        2 
  29 chr29_22160522     ZBoe    C    T        0      0        2 
  29 chr29_22160522     ZGre    C    T        0      0        2 
  29 chr29_22160522     ZHar    C    T        0      0        2 
  29 chr29_22160522   Sample    C    T        0      0        2 
  29 chr29_22161251     AAsi    C    T        0      0        2 
  29 chr29_22161251     AKia    C    T        0      0        2 
  29 chr29_22161251     AOna    C    T        0      0        2 
  29 chr29_22161251     ASom    C    T        0      0        2 
  29 chr29_22161251     HCab    C    T        1      2        2 
  29 chr29_22161251     HPrz    C    T        1      2        2 
  29 chr29_22161251     ZBoe    C    T        0      0        2 
  29 chr29_22161251     ZGre    C    T        0      0        2 
  29 chr29_22161251     ZHar    C    T        0      0        2 
  29 chr29_22161251   Sample    C    T        0      0        2 
  29 chr29_22179767     AAsi    T    C        1      2        2 
  29 chr29_22179767     AKia    T    C        1      2        2 
  29 chr29_22179767     AOna    T    C        1      2        2 
  29 chr29_22179767     ASom    T    C        1      2        2 
  29 chr29_22179767     HCab    T    C        0      0        2 
  29 chr29_22179767     HPrz    T    C        0      0        2 
  29 chr29_22179767     ZBoe    T    C        0      0        2 
  29 chr29_22179767     ZGre    T    C        0      0        2 
  29 chr29_22179767     ZHar    T    C        0      0        2 
  29 chr29_22179767   Sample    T    C        1      2        2 
  29 chr29_22180330     AAsi    T    C        0      0        2 
  29 chr29_22180330     AKia    T    C        0      0        2 
  29 chr29_22180330     AOna    T    C        1      2        2 
  29 chr29_22180330     ASom    T    C        0      0        2 
  29 chr29_22180330     HCab    T    C        0      0        2 
  29 chr29_22180330     HPrz    T    C        0      0        2 
  29 chr29_22180330     ZBoe    T    C        0      0        2 
  29 chr29_22180330     ZGre    T    C        0      0        2 
  29 chr29_22180330     ZHar    T    C        0      0        2 
  29 chr29_22180330   Sample    T    C        0      0        2 
  29 chr29_22182910     AAsi    C    T      0.5      1        2 
  29 chr29_22182910     AKia    C    T        0      0        2 
  29 chr29_22182910     AOna    C    T        0      0        2 
  29 chr29_22182910     ASom    C    T        0      0        2 
  29 chr29_22182910     HCab    C    T        0      0        2 
  29 chr29_22182910     HPrz    C    T        0      0        2 
  29 chr29_22182910     ZBoe    C    T        0      0        2 
  29 chr29_22182910     ZGre    C    T        0      0        2 
  29 chr29_22182910     ZHar    C    T        0      0        2 
  29 chr29_22182910   Sample    C    T        0      0        2 
  29 chr29_22185109     AAsi    A    G        0      0        2 
  29 chr29_22185109     AKia    A    G        0      0        2 
  29 chr29_22185109     AOna    A    G        0      0        2 
  29 chr29_22185109     ASom    A    G        0      0        2 
  29 chr29_22185109     HCab    A    G        0      0        2 
  29 chr29_22185109     HPrz    A    G        0      0        2 
  29 chr29_22185109     ZBoe    A    G        0      0        2 
  29 chr29_22185109     ZGre    A    G        0      0        2 
  29 chr29_22185109     ZHar    A    G        1      2        2 
  29 chr29_22185109   Sample    A    G        0      0        2 
  29 chr29_22187228     AAsi    T    C        0      0        2 
  29 chr29_22187228     AKia    T    C      0.5      1        2 
  29 chr29_22187228     AOna    T    C        0      0        2 
  29 chr29_22187228     ASom    T    C        0      0        2 
  29 chr29_22187228     HCab    T    C        0      0        2 
  29 chr29_22187228     HPrz    T    C        0      0        2 
  29 chr29_22187228     ZBoe    T    C        0      0        2 
  29 chr29_22187228     ZGre    T    C        0      0        2 
  29 chr29_22187228     ZHar    T    C        0      0        2 
  29 chr29_22187228   Sample    T    C        0      0        2 
  29 chr29_22190572     AAsi    G    C        0      0        2 
  29 chr29_22190572     AKia    G    C        0      0        2 
  29 chr29_22190572     AOna    G    C        0      0        2 
  29 chr29_22190572     ASom    G    C        1      2        2 
  29 chr29_22190572     HCab    G    C        0      0        2 
  29 chr29_22190572     HPrz    G    C        0      0        2 
  29 chr29_22190572     ZBoe    G    C        0      0        2 
  29 chr29_22190572     ZGre    G    C        0      0        2 
  29 chr29_22190572     ZHar    G    C        0      0        2 
  29 chr29_22190572   Sample    G    C        0      0        2 
  29 chr29_22203721     AAsi    C    T        0      0        2 
  29 chr29_22203721     AKia    C    T        0      0        2 
  29 chr29_22203721     AOna    C    T        0      0        2 
  29 chr29_22203721     ASom    C    T        0      0        2 
  29 chr29_22203721     HCab    C    T        1      2        2 
  29 chr29_22203721     HPrz    C    T        1      2        2 
  29 chr29_22203721     ZBoe    C    T        0      0        2 
  29 chr29_22203721     ZGre    C    T        0      0        2 
  29 chr29_22203721     ZHar    C    T        0      0        2 
  29 chr29_22203721   Sample    C    T        0      0        2 
  29 chr29_22204868     AAsi    G    A        0      0        2 
  29 chr29_22204868     AKia    G    A        0      0        2 
  29 chr29_22204868     AOna    G    A        0      0        2 
  29 chr29_22204868     ASom    G    A        0      0        2 
  29 chr29_22204868     HCab    G    A        0      0        2 
  29 chr29_22204868     HPrz    G    A        0      0        2 
  29 chr29_22204868     ZBoe    G    A      0.5      1        2 
  29 chr29_22204868     ZGre    G    A        0      0        2 
  29 chr29_22204868     ZHar    G    A        0      0        2 
  29 chr29_22204868   Sample    G    A        0      0        2 
  29 chr29_22208493     AAsi    A    C        0      0        2 
  29 chr29_22208493     AKia    A    C        0      0        2 
  29 chr29_22208493     AOna    A    C        0      0        2 
  29 chr29_22208493     ASom    A    C        0      0        2 
  29 chr29_22208493     HCab    A    C        0      0        2 
  29 chr29_22208493     HPrz    A    C        0      0        2 
  29 chr29_22208493     ZBoe    A    C      0.5      1        2 
  29 chr29_22208493     ZGre    A    C        0      0        2 
  29 chr29_22208493     ZHar    A    C        0      0        2 
  29 chr29_22208493   Sample    A    C        0      0        2 
  29 chr29_22208979     AAsi    G    T        0      0        2 
  29 chr29_22208979     AKia    G    T        0      0        2 
  29 chr29_22208979     AOna    G    T        0      0        2 
  29 chr29_22208979     ASom    G    T        0      0        2 
  29 chr29_22208979     HCab    G    T        0      0        2 
  29 chr29_22208979     HPrz    G    T        0      0        2 
  29 chr29_22208979     ZBoe    G    T        0      0        2 
  29 chr29_22208979     ZGre    G    T        0      0        2 
  29 chr29_22208979     ZHar    G    T        1      2        2 
  29 chr29_22208979   Sample    G    T        0      0        2 
  29 chr29_22212422     AAsi    A    T        0      0        2 
  29 chr29_22212422     AKia    A    T        0      0        2 
  29 chr29_22212422     AOna    A    T        0      0        2 
  29 chr29_22212422     ASom    A    T        0      0        2 
  29 chr29_22212422     HCab    A    T        1      2        2 
  29 chr29_22212422     HPrz    A    T        1      2        2 
  29 chr29_22212422     ZBoe    A    T        0      0        2 
  29 chr29_22212422     ZGre    A    T        0      0        2 
  29 chr29_22212422     ZHar    A    T        0      0        2 
  29 chr29_22212422   Sample    A    T        0      0        2 
  29 chr29_22221602     AAsi    A    G        0      0        2 
  29 chr29_22221602     AKia    A    G        0      0        2 
  29 chr29_22221602     AOna    A    G        0      0        2 
  29 chr29_22221602     ASom    A    G        0      0        2 
  29 chr29_22221602     HCab    A    G      0.5      1        2 
  29 chr29_22221602     HPrz    A    G        0      0        2 
  29 chr29_22221602     ZBoe    A    G        0      0        2 
  29 chr29_22221602     ZGre    A    G        0      0        2 
  29 chr29_22221602     ZHar    A    G        0      0        2 
  29 chr29_22221602   Sample    A    G        0      0        2 
  29 chr29_22226674     AAsi    G    A        0      0        2 
  29 chr29_22226674     AKia    G    A        0      0        2 
  29 chr29_22226674     AOna    G    A        0      0        2 
  29 chr29_22226674     ASom    G    A        0      0        2 
  29 chr29_22226674     HCab    G    A        1      2        2 
  29 chr29_22226674     HPrz    G    A        1      2        2 
  29 chr29_22226674     ZBoe    G    A        0      0        2 
  29 chr29_22226674     ZGre    G    A        0      0        2 
  29 chr29_22226674     ZHar    G    A        0      0        2 
  29 chr29_22226674   Sample    G    A        0      0        2 
  29 chr29_22233785     AAsi    A    G        0      0        2 
  29 chr29_22233785     AKia    A    G        0      0        2 
  29 chr29_22233785     AOna    A    G        0      0        2 
  29 chr29_22233785     ASom    A    G        0      0        2 
  29 chr29_22233785     HCab    A    G        0      0        2 
  29 chr29_22233785     HPrz    A    G        0      0        2 
  29 chr29_22233785     ZBoe    A    G        0      0        2 
  29 chr29_22233785     ZGre    A    G        0      0        2 
  29 chr29_22233785     ZHar    A    G        1      2        2 
  29 chr29_22233785   Sample    A    G        0      0        2 
  29 chr29_22234332     AAsi    G    A        0      0        2 
  29 chr29_22234332     AKia    G    A        0      0        2 
  29 chr29_22234332     AOna    G    A        0      0        2 
  29 chr29_22234332     ASom    G    A        0      0        2 
  29 chr29_22234332     HCab    G    A        0      0        2 
  29 chr29_22234332     HPrz    G    A        0      0        2 
  29 chr29_22234332     ZBoe    G    A        0      0        2 
  29 chr29_22234332     ZGre    G    A        1      2        2 
  29 chr29_22234332     ZHar    G    A        0      0        2 
  29 chr29_22234332   Sample    G    A        0      0        2 
  29 chr29_22236357     AAsi    T    C        0      0        2 
  29 chr29_22236357     AKia    T    C        0      0        2 
  29 chr29_22236357     AOna    T    C        0      0        2 
  29 chr29_22236357     ASom    T    C        0      0        2 
  29 chr29_22236357     HCab    T    C        1      2        2 
  29 chr29_22236357     HPrz    T    C        1      2        2 
  29 chr29_22236357     ZBoe    T    C        0      0        2 
  29 chr29_22236357     ZGre    T    C        0      0        2 
  29 chr29_22236357     ZHar    T    C        0      0        2 
  29 chr29_22236357   Sample    T    C        0      0        2 
  29 chr29_22242143     AAsi    C    T        0      0        2 
  29 chr29_22242143     AKia    C    T      0.5      1        2 
  29 chr29_22242143     AOna    C    T        0      0        2 
  29 chr29_22242143     ASom    C    T        0      0        2 
  29 chr29_22242143     HCab    C    T        0      0        2 
  29 chr29_22242143     HPrz    C    T        0      0        2 
  29 chr29_22242143     ZBoe    C    T        0      0        2 
  29 chr29_22242143     ZGre    C    T        0      0        2 
  29 chr29_22242143     ZHar    C    T        0      0        2 
  29 chr29_22242143   Sample    C    T        0      0        2 
  29 chr29_22245337     AAsi    C    A        0      0        2 
  29 chr29_22245337     AKia    C    A        0      0        2 
  29 chr29_22245337     AOna    C    A        0      0        2 
  29 chr29_22245337     ASom    C    A        0      0        2 
  29 chr29_22245337     HCab    C    A        1      2        2 
  29 chr29_22245337     HPrz    C    A        1      2        2 
  29 chr29_22245337     ZBoe    C    A        0      0        2 
  29 chr29_22245337     ZGre    C    A        0      0        2 
  29 chr29_22245337     ZHar    C    A        0      0        2 
  29 chr29_22245337   Sample    C    A        0      0        2 
  29 chr29_22247594     AAsi    C    T        0      0        2 
  29 chr29_22247594     AKia    C    T        0      0        2 
  29 chr29_22247594     AOna    C    T        0      0        2 
  29 chr29_22247594     ASom    C    T        0      0        2 
  29 chr29_22247594     HCab    C    T      0.5      1        2 
  29 chr29_22247594     HPrz    C    T        0      0        2 
  29 chr29_22247594     ZBoe    C    T        0      0        2 
  29 chr29_22247594     ZGre    C    T        0      0        2 
  29 chr29_22247594     ZHar    C    T        0      0        2 
  29 chr29_22247594   Sample    C    T        0      0        2 
  29 chr29_22248377     AAsi    C    T        0      0        2 
  29 chr29_22248377     AKia    C    T        0      0        2 
  29 chr29_22248377     AOna    C    T        0      0        2 
  29 chr29_22248377     ASom    C    T        0      0        2 
  29 chr29_22248377     HCab    C    T      0.5      1        2 
  29 chr29_22248377     HPrz    C    T        0      0        2 
  29 chr29_22248377     ZBoe    C    T        0      0        2 
  29 chr29_22248377     ZGre    C    T        0      0        2 
  29 chr29_22248377     ZHar    C    T        0      0        2 
  29 chr29_22248377   Sample    C    T        0      0        2 
  29 chr29_22249020     AAsi    G    A      0.5      1        2 
  29 chr29_22249020     AKia    G    A        0      0        2 
  29 chr29_22249020     AOna    G    A        0      0        2 
  29 chr29_22249020     ASom    G    A        0      0        2 
  29 chr29_22249020     HCab    G    A        0      0        2 
  29 chr29_22249020     HPrz    G    A        0      0        2 
  29 chr29_22249020     ZBoe    G    A        0      0        2 
  29 chr29_22249020     ZGre    G    A        0      0        2 
  29 chr29_22249020     ZHar    G    A        0      0        2 
  29 chr29_22249020   Sample    G    A        1      2        2 
  29 chr29_22253696     AAsi    G    A        0      0        2 
  29 chr29_22253696     AKia    G    A        0      0        2 
  29 chr29_22253696     AOna    G    A        0      0        2 
  29 chr29_22253696     ASom    G    A        0      0        2 
  29 chr29_22253696     HCab    G    A        1      2        2 
  29 chr29_22253696     HPrz    G    A        1      2        2 
  29 chr29_22253696     ZBoe    G    A        0      0        2 
  29 chr29_22253696     ZGre    G    A        0      0        2 
  29 chr29_22253696     ZHar    G    A        0      0        2 
  29 chr29_22253696   Sample    G    A        0      0        2 
  29 chr29_22255083     AAsi    A    G        0      0        2 
  29 chr29_22255083     AKia    A    G        0      0        2 
  29 chr29_22255083     AOna    A    G        0      0        2 
  29 chr29_22255083     ASom    A    G        0      0        2 
  29 chr29_22255083     HCab    A    G        0      0        2 
  29 chr29_22255083     HPrz    A    G        1      2        2 
  29 chr29_22255083     ZBoe    A    G        0      0        2 
  29 chr29_22255083     ZGre    A    G        0      0        2 
  29 chr29_22255083     ZHar    A    G        0      0        2 
  29 chr29_22255083   Sample    A    G        0      0        2 
  29 chr29_22264058     AAsi    A    G        0      0        2 
  29 chr29_22264058     AKia    A    G        0      0        2 
  29 chr29_22264058     AOna    A    G        0      0        2 
  29 chr29_22264058     ASom    A    G        0      0        2 
  29 chr29_22264058     HCab    A    G        0      0        2 
  29 chr29_22264058     HPrz    A    G        0      0        2 
  29 chr29_22264058     ZBoe    A    G        0      0        2 
  29 chr29_22264058     ZGre    A    G        1      2        2 
  29 chr29_22264058     ZHar    A    G        0      0        2 
  29 chr29_22264058   Sample    A    G        0      0        2 
  29 chr29_22264635     AAsi    T    C        0      0        2 
  29 chr29_22264635     AKia    T    C      0.5      1        2 
  29 chr29_22264635     AOna    T    C        0      0        2 
  29 chr29_22264635     ASom    T    C        0      0        2 
  29 chr29_22264635     HCab    T    C        0      0        2 
  29 chr29_22264635     HPrz    T    C        0      0        2 
  29 chr29_22264635     ZBoe    T    C        0      0        2 
  29 chr29_22264635     ZGre    T    C        0      0        2 
  29 chr29_22264635     ZHar    T    C        0      0        2 
  29 chr29_22264635   Sample    T    C        0      0        2 
  29 chr29_22271889     AAsi    C    T        0      0        2 
  29 chr29_22271889     AKia    C    T        0      0        2 
  29 chr29_22271889     AOna    C    T        0      0        2 
  29 chr29_22271889     ASom    C    T        0      0        2 
  29 chr29_22271889     HCab    C    T        0      0        2 
  29 chr29_22271889     HPrz    C    T        0      0        2 
  29 chr29_22271889     ZBoe    C    T        1      2        2 
  29 chr29_22271889     ZGre    C    T        1      2        2 
  29 chr29_22271889     ZHar    C    T        0      0        2 
  29 chr29_22271889   Sample    C    T        0      0        2 
  29 chr29_22277658     AAsi    C    A        0      0        2 
  29 chr29_22277658     AKia    C    A        0      0        2 
  29 chr29_22277658     AOna    C    A        0      0        2 
  29 chr29_22277658     ASom    C    A        0      0        2 
  29 chr29_22277658     HCab    C    A        0      0        2 
  29 chr29_22277658     HPrz    C    A        0      0        2 
  29 chr29_22277658     ZBoe    C    A        1      2        2 
  29 chr29_22277658     ZGre    C    A        1      2        2 
  29 chr29_22277658     ZHar    C    A        1      2        2 
  29 chr29_22277658   Sample    C    A        0      0        2 
  29 chr29_22278829     AAsi    A    G        0      0        2 
  29 chr29_22278829     AKia    A    G        0      0        2 
  29 chr29_22278829     AOna    A    G        0      0        2 
  29 chr29_22278829     ASom    A    G        0      0        2 
  29 chr29_22278829     HCab    A    G        0      0        2 
  29 chr29_22278829     HPrz    A    G        0      0        2 
  29 chr29_22278829     ZBoe    A    G      0.5      1        2 
  29 chr29_22278829     ZGre    A    G        0      0        2 
  29 chr29_22278829     ZHar    A    G        0      0        2 
  29 chr29_22278829   Sample    A    G        0      0        2 
  29 chr29_22280108     AAsi    T    G        0      0        2 
  29 chr29_22280108     AKia    T    G        0      0        2 
  29 chr29_22280108     AOna    T    G        0      0        2 
  29 chr29_22280108     ASom    T    G        0      0        2 
  29 chr29_22280108     HCab    T    G        1      2        2 
  29 chr29_22280108     HPrz    T    G        1      2        2 
  29 chr29_22280108     ZBoe    T    G        0      0        2 
  29 chr29_22280108     ZGre    T    G        0      0        2 
  29 chr29_22280108     ZHar    T    G        0      0        2 
  29 chr29_22280108   Sample    T    G        0      0        2 
  29 chr29_22298453     AAsi    G    A        0      0        2 
  29 chr29_22298453     AKia    G    A        1      2        2 
  29 chr29_22298453     AOna    G    A        1      2        2 
  29 chr29_22298453     ASom    G    A        0      0        2 
  29 chr29_22298453     HCab    G    A        0      0        2 
  29 chr29_22298453     HPrz    G    A        0      0        2 
  29 chr29_22298453     ZBoe    G    A        0      0        2 
  29 chr29_22298453     ZGre    G    A        1      2        2 
  29 chr29_22298453     ZHar    G    A        1      2        2 
  29 chr29_22298453   Sample    G    A        0      0        2 
  29 chr29_22301455     AAsi    T    G        0      0        2 
  29 chr29_22301455     AKia    T    G        0      0        2 
  29 chr29_22301455     AOna    T    G        0      0        2 
  29 chr29_22301455     ASom    T    G        0      0        2 
  29 chr29_22301455     HCab    T    G        1      2        2 
  29 chr29_22301455     HPrz    T    G        1      2        2 
  29 chr29_22301455     ZBoe    T    G        0      0        2 
  29 chr29_22301455     ZGre    T    G        0      0        2 
  29 chr29_22301455     ZHar    T    G        0      0        2 
  29 chr29_22301455   Sample    T    G        0      0        2 
  29 chr29_22303661     AAsi    A    C        0      0        2 
  29 chr29_22303661     AKia    A    C        0      0        2 
  29 chr29_22303661     AOna    A    C      0.5      1        2 
  29 chr29_22303661     ASom    A    C        0      0        2 
  29 chr29_22303661     HCab    A    C        0      0        2 
  29 chr29_22303661     HPrz    A    C        0      0        2 
  29 chr29_22303661     ZBoe    A    C        0      0        2 
  29 chr29_22303661     ZGre    A    C        0      0        2 
  29 chr29_22303661     ZHar    A    C        0      0        2 
  29 chr29_22303661   Sample    A    C        0      0        2 
  29 chr29_22311112     AAsi    C    T        0      0        2 
  29 chr29_22311112     AKia    C    T        0      0        2 
  29 chr29_22311112     AOna    C    T        0      0        2 
  29 chr29_22311112     ASom    C    T        0      0        2 
  29 chr29_22311112     HCab    C    T        0      0        2 
  29 chr29_22311112     HPrz    C    T        0      0        2 
  29 chr29_22311112     ZBoe    C    T        0      0        2 
  29 chr29_22311112     ZGre    C    T      0.5      1        2 
  29 chr29_22311112     ZHar    C    T        0      0        2 
  29 chr29_22311112   Sample    C    T        0      0        2 
  29 chr29_22315108     AAsi    C    T        0      0        2 
  29 chr29_22315108     AKia    C    T        0      0        2 
  29 chr29_22315108     AOna    C    T        0      0        2 
  29 chr29_22315108     ASom    C    T        0      0        2 
  29 chr29_22315108     HCab    C    T        1      2        2 
  29 chr29_22315108     HPrz    C    T        1      2        2 
  29 chr29_22315108     ZBoe    C    T        0      0        2 
  29 chr29_22315108     ZGre    C    T        0      0        2 
  29 chr29_22315108     ZHar    C    T        0      0        2 
  29 chr29_22315108   Sample    C    T        0      0        2 
  29 chr29_22317192     AAsi    G    A        1      2        2 
  29 chr29_22317192     AKia    G    A        1      2        2 
  29 chr29_22317192     AOna    G    A        1      2        2 
  29 chr29_22317192     ASom    G    A        1      2        2 
  29 chr29_22317192     HCab    G    A        0      0        2 
  29 chr29_22317192     HPrz    G    A        0      0        2 
  29 chr29_22317192     ZBoe    G    A        0      0        2 
  29 chr29_22317192     ZGre    G    A        0      0        2 
  29 chr29_22317192     ZHar    G    A        0      0        2 
  29 chr29_22317192   Sample    G    A        1      2        2 
  29 chr29_22320944     AAsi    T    G        0      0        2 
  29 chr29_22320944     AKia    T    G        0      0        2 
  29 chr29_22320944     AOna    T    G        0      0        2 
  29 chr29_22320944     ASom    T    G        1      2        2 
  29 chr29_22320944     HCab    T    G        0      0        2 
  29 chr29_22320944     HPrz    T    G        0      0        2 
  29 chr29_22320944     ZBoe    T    G        0      0        2 
  29 chr29_22320944     ZGre    T    G        0      0        2 
  29 chr29_22320944     ZHar    T    G        0      0        2 
  29 chr29_22320944   Sample    T    G        0      0        2 
  29 chr29_22325703     AAsi    G    T        0      0        2 
  29 chr29_22325703     AKia    G    T        1      2        2 
  29 chr29_22325703     AOna    G    T        0      0        2 
  29 chr29_22325703     ASom    G    T        0      0        2 
  29 chr29_22325703     HCab    G    T        0      0        2 
  29 chr29_22325703     HPrz    G    T        0      0        2 
  29 chr29_22325703     ZBoe    G    T        0      0        2 
  29 chr29_22325703     ZGre    G    T        0      0        2 
  29 chr29_22325703     ZHar    G    T        0      0        2 
  29 chr29_22325703   Sample    G    T        0      0        2 
  29 chr29_22326887     AAsi    T    C        1      2        2 
  29 chr29_22326887     AKia    T    C        0      0        2 
  29 chr29_22326887     AOna    T    C        0      0        2 
  29 chr29_22326887     ASom    T    C        1      2        2 
  29 chr29_22326887     HCab    T    C        0      0        2 
  29 chr29_22326887     HPrz    T    C        0      0        2 
  29 chr29_22326887     ZBoe    T    C        0      0        2 
  29 chr29_22326887     ZGre    T    C        0      0        2 
  29 chr29_22326887     ZHar    T    C        0      0        2 
  29 chr29_22326887   Sample    T    C        1      2        2 
  29 chr29_22328451     AAsi    G    A        0      0        2 
  29 chr29_22328451     AKia    G    A        0      0        2 
  29 chr29_22328451     AOna    G    A        0      0        2 
  29 chr29_22328451     ASom    G    A        0      0        2 
  29 chr29_22328451     HCab    G    A        1      2        2 
  29 chr29_22328451     HPrz    G    A        1      2        2 
  29 chr29_22328451     ZBoe    G    A        0      0        2 
  29 chr29_22328451     ZGre    G    A        0      0        2 
  29 chr29_22328451     ZHar    G    A        0      0        2 
  29 chr29_22328451   Sample    G    A        0      0        2 
  29 chr29_22330211     AAsi    G    A        0      0        2 
  29 chr29_22330211     AKia    G    A        0      0        2 
  29 chr29_22330211     AOna    G    A        0      0        2 
  29 chr29_22330211     ASom    G    A        0      0        2 
  29 chr29_22330211     HCab    G    A        0      0        2 
  29 chr29_22330211     HPrz    G    A      0.5      1        2 
  29 chr29_22330211     ZBoe    G    A        0      0        2 
  29 chr29_22330211     ZGre    G    A        0      0        2 
  29 chr29_22330211     ZHar    G    A        0      0        2 
  29 chr29_22330211   Sample    G    A        0      0        2 
  29 chr29_22351838     AAsi    G    A        0      0        2 
  29 chr29_22351838     AKia    G    A        0      0        2 
  29 chr29_22351838     AOna    G    A        0      0        2 
  29 chr29_22351838     ASom    G    A        0      0        2 
  29 chr29_22351838     HCab    G    A        1      2        2 
  29 chr29_22351838     HPrz    G    A        1      2        2 
  29 chr29_22351838     ZBoe    G    A        0      0        2 
  29 chr29_22351838     ZGre    G    A        0      0        2 
  29 chr29_22351838     ZHar    G    A        0      0        2 
  29 chr29_22351838   Sample    G    A        0      0        2 
  29 chr29_22354167     AAsi    C    T        0      0        2 
  29 chr29_22354167     AKia    C    T        0      0        2 
  29 chr29_22354167     AOna    C    T      0.5      1        2 
  29 chr29_22354167     ASom    C    T        0      0        2 
  29 chr29_22354167     HCab    C    T        0      0        2 
  29 chr29_22354167     HPrz    C    T        0      0        2 
  29 chr29_22354167     ZBoe    C    T        0      0        2 
  29 chr29_22354167     ZGre    C    T        0      0        2 
  29 chr29_22354167     ZHar    C    T        0      0        2 
  29 chr29_22354167   Sample    C    T        0      0        2 
  29 chr29_22359875     AAsi    G    T        0      0        2 
  29 chr29_22359875     AKia    G    T        0      0        2 
  29 chr29_22359875     AOna    G    T        0      0        2 
  29 chr29_22359875     ASom    G    T        0      0        2 
  29 chr29_22359875     HCab    G    T        0      0        2 
  29 chr29_22359875     HPrz    G    T        0      0        2 
  29 chr29_22359875     ZBoe    G    T      0.5      1        2 
  29 chr29_22359875     ZGre    G    T        0      0        2 
  29 chr29_22359875     ZHar    G    T        0      0        2 
  29 chr29_22359875   Sample    G    T        0      0        2 
  29 chr29_22368121     AAsi    G    A        0      0        2 
  29 chr29_22368121     AKia    G    A        0      0        2 
  29 chr29_22368121     AOna    G    A        0      0        2 
  29 chr29_22368121     ASom    G    A        0      0        2 
  29 chr29_22368121     HCab    G    A        1      2        2 
  29 chr29_22368121     HPrz    G    A        1      2        2 
  29 chr29_22368121     ZBoe    G    A        0      0        2 
  29 chr29_22368121     ZGre    G    A        0      0        2 
  29 chr29_22368121     ZHar    G    A        0      0        2 
  29 chr29_22368121   Sample    G    A        0      0        2 
  29 chr29_22375367     AAsi    C    T        0      0        2 
  29 chr29_22375367     AKia    C    T        0      0        2 
  29 chr29_22375367     AOna    C    T        0      0        2 
  29 chr29_22375367     ASom    C    T        0      0        2 
  29 chr29_22375367     HCab    C    T        0      0        2 
  29 chr29_22375367     HPrz    C    T        0      0        2 
  29 chr29_22375367     ZBoe    C    T        0      0        2 
  29 chr29_22375367     ZGre    C    T      0.5      1        2 
  29 chr29_22375367     ZHar    C    T        0      0        2 
  29 chr29_22375367   Sample    C    T        0      0        2 
  29 chr29_22376283     AAsi    A    G        0      0        2 
  29 chr29_22376283     AKia    A    G        0      0        2 
  29 chr29_22376283     AOna    A    G        0      0        2 
  29 chr29_22376283     ASom    A    G        0      0        2 
  29 chr29_22376283     HCab    A    G        0      0        2 
  29 chr29_22376283     HPrz    A    G        0      0        2 
  29 chr29_22376283     ZBoe    A    G        0      0        2 
  29 chr29_22376283     ZGre    A    G      0.5      1        2 
  29 chr29_22376283     ZHar    A    G        0      0        2 
  29 chr29_22376283   Sample    A    G        0      0        2 
  29 chr29_22387281     AAsi    T    C        0      0        2 
  29 chr29_22387281     AKia    T    C        0      0        2 
  29 chr29_22387281     AOna    T    C        0      0        2 
  29 chr29_22387281     ASom    T    C        0      0        2 
  29 chr29_22387281     HCab    T    C        1      2        2 
  29 chr29_22387281     HPrz    T    C        1      2        2 
  29 chr29_22387281     ZBoe    T    C        0      0        2 
  29 chr29_22387281     ZGre    T    C        0      0        2 
  29 chr29_22387281     ZHar    T    C        0      0        2 
  29 chr29_22387281   Sample    T    C        0      0        2 
  29 chr29_22388754     AAsi    T    C        0      0        2 
  29 chr29_22388754     AKia    T    C        0      0        2 
  29 chr29_22388754     AOna    T    C        0      0        2 
  29 chr29_22388754     ASom    T    C        0      0        2 
  29 chr29_22388754     HCab    T    C        1      2        2 
  29 chr29_22388754     HPrz    T    C        1      2        2 
  29 chr29_22388754     ZBoe    T    C        0      0        2 
  29 chr29_22388754     ZGre    T    C        0      0        2 
  29 chr29_22388754     ZHar    T    C        0      0        2 
  29 chr29_22388754   Sample    T    C        0      0        2 
  29 chr29_22396050     AAsi    A    G        1      2        2 
  29 chr29_22396050     AKia    A    G        0      0        2 
  29 chr29_22396050     AOna    A    G        0      0        2 
  29 chr29_22396050     ASom    A    G        0      0        2 
  29 chr29_22396050     HCab    A    G        1      2        2 
  29 chr29_22396050     HPrz    A    G        1      2        2 
  29 chr29_22396050     ZBoe    A    G        0      0        2 
  29 chr29_22396050     ZGre    A    G        0      0        2 
  29 chr29_22396050     ZHar    A    G        0      0        2 
  29 chr29_22396050   Sample    A    G        1      2        2 
  29 chr29_22399718     AAsi    G    A        0      0        2 
  29 chr29_22399718     AKia    G    A        0      0        2 
  29 chr29_22399718     AOna    G    A        0      0        2 
  29 chr29_22399718     ASom    G    A        0      0        2 
  29 chr29_22399718     HCab    G    A        1      2        2 
  29 chr29_22399718     HPrz    G    A        1      2        2 
  29 chr29_22399718     ZBoe    G    A        0      0        2 
  29 chr29_22399718     ZGre    G    A        0      0        2 
  29 chr29_22399718     ZHar    G    A        0      0        2 
  29 chr29_22399718   Sample    G    A        0      0        2 
  29 chr29_22404039     AAsi    G    C        0      0        2 
  29 chr29_22404039     AKia    G    C        1      2        2 
  29 chr29_22404039     AOna    G    C      0.5      1        2 
  29 chr29_22404039     ASom    G    C        0      0        2 
  29 chr29_22404039     HCab    G    C        0      0        2 
  29 chr29_22404039     HPrz    G    C        0      0        2 
  29 chr29_22404039     ZBoe    G    C        0      0        2 
  29 chr29_22404039     ZGre    G    C        0      0        2 
  29 chr29_22404039     ZHar    G    C        0      0        2 
  29 chr29_22404039   Sample    G    C        0      0        2 
  29 chr29_22405441     AAsi    A    G        0      0        2 
  29 chr29_22405441     AKia    A    G        0      0        2 
  29 chr29_22405441     AOna    A    G        0      0        2 
  29 chr29_22405441     ASom    A    G        1      2        2 
  29 chr29_22405441     HCab    A    G        0      0        2 
  29 chr29_22405441     HPrz    A    G        0      0        2 
  29 chr29_22405441     ZBoe    A    G        0      0        2 
  29 chr29_22405441     ZGre    A    G        0      0        2 
  29 chr29_22405441     ZHar    A    G        0      0        2 
  29 chr29_22405441   Sample    A    G        0      0        2 
  29 chr29_22411537     AAsi    C    T        0      0        2 
  29 chr29_22411537     AKia    C    T        0      0        2 
  29 chr29_22411537     AOna    C    T        0      0        2 
  29 chr29_22411537     ASom    C    T        0      0        2 
  29 chr29_22411537     HCab    C    T        1      2        2 
  29 chr29_22411537     HPrz    C    T        1      2        2 
  29 chr29_22411537     ZBoe    C    T        0      0        2 
  29 chr29_22411537     ZGre    C    T        0      0        2 
  29 chr29_22411537     ZHar    C    T        0      0        2 
  29 chr29_22411537   Sample    C    T        0      0        2 
  29 chr29_22412355     AAsi    A    C        0      0        2 
  29 chr29_22412355     AKia    A    C        0      0        2 
  29 chr29_22412355     AOna    A    C        0      0        2 
  29 chr29_22412355     ASom    A    C        0      0        2 
  29 chr29_22412355     HCab    A    C        1      2        2 
  29 chr29_22412355     HPrz    A    C        1      2        2 
  29 chr29_22412355     ZBoe    A    C        0      0        2 
  29 chr29_22412355     ZGre    A    C        0      0        2 
  29 chr29_22412355     ZHar    A    C        0      0        2 
  29 chr29_22412355   Sample    A    C        0      0        2 
  29 chr29_22414394     AAsi    G    T        0      0        2 
  29 chr29_22414394     AKia    G    T        0      0        2 
  29 chr29_22414394     AOna    G    T        0      0        2 
  29 chr29_22414394     ASom    G    T        0      0        2 
  29 chr29_22414394     HCab    G    T        1      2        2 
  29 chr29_22414394     HPrz    G    T        1      2        2 
  29 chr29_22414394     ZBoe    G    T        0      0        2 
  29 chr29_22414394     ZGre    G    T        0      0        2 
  29 chr29_22414394     ZHar    G    T        0      0        2 
  29 chr29_22414394   Sample    G    T        0      0        2 
  29 chr29_22428143     AAsi    G    T        0      0        2 
  29 chr29_22428143     AKia    G    T        0      0        2 
  29 chr29_22428143     AOna    G    T        0      0        2 
  29 chr29_22428143     ASom    G    T        1      2        2 
  29 chr29_22428143     HCab    G    T        0      0        2 
  29 chr29_22428143     HPrz    G    T        0      0        2 
  29 chr29_22428143     ZBoe    G    T        0      0        2 
  29 chr29_22428143     ZGre    G    T        0      0        2 
  29 chr29_22428143     ZHar    G    T        0      0        2 
  29 chr29_22428143   Sample    G    T        0      0        2 
  29 chr29_22435082     AAsi    T    C        0      0        2 
  29 chr29_22435082     AKia    T    C        0      0        2 
  29 chr29_22435082     AOna    T    C        0      0        2 
  29 chr29_22435082     ASom    T    C        0      0        2 
  29 chr29_22435082     HCab    T    C        0      0        2 
  29 chr29_22435082     HPrz    T    C        0      0        2 
  29 chr29_22435082     ZBoe    T    C        0      0        2 
  29 chr29_22435082     ZGre    T    C      0.5      1        2 
  29 chr29_22435082     ZHar    T    C        0      0        2 
  29 chr29_22435082   Sample    T    C        0      0        2 
  29 chr29_22438130     AAsi    A    G        0      0        2 
  29 chr29_22438130     AKia    A    G        0      0        2 
  29 chr29_22438130     AOna    A    G        0      0        2 
  29 chr29_22438130     ASom    A    G        0      0        2 
  29 chr29_22438130     HCab    A    G      0.5      1        2 
  29 chr29_22438130     HPrz    A    G      0.5      1        2 
  29 chr29_22438130     ZBoe    A    G        0      0        2 
  29 chr29_22438130     ZGre    A    G        0      0        2 
  29 chr29_22438130     ZHar    A    G        0      0        2 
  29 chr29_22438130   Sample    A    G        0      0        2 
  29 chr29_22438805     AAsi    A    G        0      0        2 
  29 chr29_22438805     AKia    A    G        0      0        2 
  29 chr29_22438805     AOna    A    G        0      0        2 
  29 chr29_22438805     ASom    A    G        0      0        2 
  29 chr29_22438805     HCab    A    G        1      2        2 
  29 chr29_22438805     HPrz    A    G        1      2        2 
  29 chr29_22438805     ZBoe    A    G        0      0        2 
  29 chr29_22438805     ZGre    A    G        0      0        2 
  29 chr29_22438805     ZHar    A    G        0      0        2 
  29 chr29_22438805   Sample    A    G        0      0        2 
  29 chr29_22439668     AAsi    A    G        0      0        2 
  29 chr29_22439668     AKia    A    G        0      0        2 
  29 chr29_22439668     AOna    A    G        0      0        2 
  29 chr29_22439668     ASom    A    G        0      0        2 
  29 chr29_22439668     HCab    A    G        0      0        2 
  29 chr29_22439668     HPrz    A    G        0      0        2 
  29 chr29_22439668     ZBoe    A    G        0      0        2 
  29 chr29_22439668     ZGre    A    G      0.5      1        2 
  29 chr29_22439668     ZHar    A    G        0      0        2 
  29 chr29_22439668   Sample    A    G        0      0        2 
  29 chr29_22444843     AAsi    G    C        0      0        2 
  29 chr29_22444843     AKia    G    C        0      0        2 
  29 chr29_22444843     AOna    G    C        0      0        2 
  29 chr29_22444843     ASom    G    C        0      0        2 
  29 chr29_22444843     HCab    G    C        0      0        2 
  29 chr29_22444843     HPrz    G    C        0      0        2 
  29 chr29_22444843     ZBoe    G    C      0.5      1        2 
  29 chr29_22444843     ZGre    G    C        0      0        2 
  29 chr29_22444843     ZHar    G    C        0      0        2 
  29 chr29_22444843   Sample    G    C        0      0        2 
  29 chr29_22456239     AAsi    A    G      0.5      1        2 
  29 chr29_22456239     AKia    A    G        0      0        2 
  29 chr29_22456239     AOna    A    G        0      0        2 
  29 chr29_22456239     ASom    A    G        0      0        2 
  29 chr29_22456239     HCab    A    G        0      0        2 
  29 chr29_22456239     HPrz    A    G        0      0        2 
  29 chr29_22456239     ZBoe    A    G        0      0        2 
  29 chr29_22456239     ZGre    A    G        0      0        2 
  29 chr29_22456239     ZHar    A    G        0      0        2 
  29 chr29_22456239   Sample    A    G        1      2        2 
  29 chr29_22457380     AAsi    A    T        0      0        2 
  29 chr29_22457380     AKia    A    T        0      0        2 
  29 chr29_22457380     AOna    A    T        0      0        2 
  29 chr29_22457380     ASom    A    T        0      0        2 
  29 chr29_22457380     HCab    A    T        0      0        2 
  29 chr29_22457380     HPrz    A    T      0.5      1        2 
  29 chr29_22457380     ZBoe    A    T        0      0        2 
  29 chr29_22457380     ZGre    A    T        0      0        2 
  29 chr29_22457380     ZHar    A    T        0      0        2 
  29 chr29_22457380   Sample    A    T        0      0        2 
  29 chr29_22459423     AAsi    C    T        0      0        2 
  29 chr29_22459423     AKia    C    T        0      0        2 
  29 chr29_22459423     AOna    C    T        0      0        2 
  29 chr29_22459423     ASom    C    T        0      0        2 
  29 chr29_22459423     HCab    C    T        1      2        2 
  29 chr29_22459423     HPrz    C    T        1      2        2 
  29 chr29_22459423     ZBoe    C    T        0      0        2 
  29 chr29_22459423     ZGre    C    T        0      0        2 
  29 chr29_22459423     ZHar    C    T        0      0        2 
  29 chr29_22459423   Sample    C    T        0      0        2 
  29 chr29_22463376     AAsi    C    T        1      2        2 
  29 chr29_22463376     AKia    C    T        0      0        2 
  29 chr29_22463376     AOna    C    T        0      0        2 
  29 chr29_22463376     ASom    C    T        1      2        2 
  29 chr29_22463376     HCab    C    T        0      0        2 
  29 chr29_22463376     HPrz    C    T        0      0        2 
  29 chr29_22463376     ZBoe    C    T        0      0        2 
  29 chr29_22463376     ZGre    C    T        0      0        2 
  29 chr29_22463376     ZHar    C    T        0      0        2 
  29 chr29_22463376   Sample    C    T        1      2        2 
  29 chr29_22478448     AAsi    C    G        0      0        2 
  29 chr29_22478448     AKia    C    G        0      0        2 
  29 chr29_22478448     AOna    C    G        0      0        2 
  29 chr29_22478448     ASom    C    G        0      0        2 
  29 chr29_22478448     HCab    C    G        0      0        2 
  29 chr29_22478448     HPrz    C    G        0      0        2 
  29 chr29_22478448     ZBoe    C    G        1      2        2 
  29 chr29_22478448     ZGre    C    G        1      2        2 
  29 chr29_22478448     ZHar    C    G        1      2        2 
  29 chr29_22478448   Sample    C    G        0      0        2 
  29 chr29_22482588     AAsi    C    T        0      0        2 
  29 chr29_22482588     AKia    C    T      0.5      1        2 
  29 chr29_22482588     AOna    C    T        0      0        2 
  29 chr29_22482588     ASom    C    T        0      0        2 
  29 chr29_22482588     HCab    C    T        0      0        2 
  29 chr29_22482588     HPrz    C    T        0      0        2 
  29 chr29_22482588     ZBoe    C    T        0      0        2 
  29 chr29_22482588     ZGre    C    T        0      0        2 
  29 chr29_22482588     ZHar    C    T        0      0        2 
  29 chr29_22482588   Sample    C    T        0      0        2 
  29 chr29_22495160     AAsi    C    T        0      0        2 
  29 chr29_22495160     AKia    C    T        1      2        2 
  29 chr29_22495160     AOna    C    T      0.5      1        2 
  29 chr29_22495160     ASom    C    T        0      0        2 
  29 chr29_22495160     HCab    C    T        0      0        2 
  29 chr29_22495160     HPrz    C    T        0      0        2 
  29 chr29_22495160     ZBoe    C    T        0      0        2 
  29 chr29_22495160     ZGre    C    T        0      0        2 
  29 chr29_22495160     ZHar    C    T        0      0        2 
  29 chr29_22495160   Sample    C    T        0      0        2 
  29 chr29_22502737     AAsi    C    T        0      0        2 
  29 chr29_22502737     AKia    C    T        0      0        2 
  29 chr29_22502737     AOna    C    T        0      0        2 
  29 chr29_22502737     ASom    C    T        0      0        2 
  29 chr29_22502737     HCab    C    T      0.5      1        2 
  29 chr29_22502737     HPrz    C    T        0      0        2 
  29 chr29_22502737     ZBoe    C    T        0      0        2 
  29 chr29_22502737     ZGre    C    T        0      0        2 
  29 chr29_22502737     ZHar    C    T        0      0        2 
  29 chr29_22502737   Sample    C    T        0      0        2 
  29 chr29_22506727     AAsi    T    C        0      0        2 
  29 chr29_22506727     AKia    T    C        0      0        2 
  29 chr29_22506727     AOna    T    C        0      0        2 
  29 chr29_22506727     ASom    T    C        0      0        2 
  29 chr29_22506727     HCab    T    C        1      2        2 
  29 chr29_22506727     HPrz    T    C        1      2        2 
  29 chr29_22506727     ZBoe    T    C        0      0        2 
  29 chr29_22506727     ZGre    T    C        0      0        2 
  29 chr29_22506727     ZHar    T    C        0      0        2 
  29 chr29_22506727   Sample    T    C        0      0        2 
  29 chr29_22508912     AAsi    C    T        0      0        2 
  29 chr29_22508912     AKia    C    T        0      0        2 
  29 chr29_22508912     AOna    C    T        0      0        2 
  29 chr29_22508912     ASom    C    T        0      0        2 
  29 chr29_22508912     HCab    C    T      0.5      1        2 
  29 chr29_22508912     HPrz    C    T        0      0        2 
  29 chr29_22508912     ZBoe    C    T        0      0        2 
  29 chr29_22508912     ZGre    C    T        0      0        2 
  29 chr29_22508912     ZHar    C    T        0      0        2 
  29 chr29_22508912   Sample    C    T        0      0        2 
  29 chr29_22509345     AAsi    A    G        0      0        2 
  29 chr29_22509345     AKia    A    G        0      0        2 
  29 chr29_22509345     AOna    A    G        0      0        2 
  29 chr29_22509345     ASom    A    G        0      0        2 
  29 chr29_22509345     HCab    A    G      0.5      1        2 
  29 chr29_22509345     HPrz    A    G        1      2        2 
  29 chr29_22509345     ZBoe    A    G        0      0        2 
  29 chr29_22509345     ZGre    A    G        0      0        2 
  29 chr29_22509345     ZHar    A    G        0      0        2 
  29 chr29_22509345   Sample    A    G        0      0        2 
  29 chr29_22517074     AAsi    A    C        0      0        2 
  29 chr29_22517074     AKia    A    C        0      0        2 
  29 chr29_22517074     AOna    A    C        0      0        2 
  29 chr29_22517074     ASom    A    C        0      0        2 
  29 chr29_22517074     HCab    A    C        1      2        2 
  29 chr29_22517074     HPrz    A    C        1      2        2 
  29 chr29_22517074     ZBoe    A    C        0      0        2 
  29 chr29_22517074     ZGre    A    C        0      0        2 
  29 chr29_22517074     ZHar    A    C        0      0        2 
  29 chr29_22517074   Sample    A    C        0      0        2 
  29 chr29_22518942     AAsi    G    A        0      0        2 
  29 chr29_22518942     AKia    G    A        0      0        2 
  29 chr29_22518942     AOna    G    A        0      0        2 
  29 chr29_22518942     ASom    G    A        0      0        2 
  29 chr29_22518942     HCab    G    A        1      2        2 
  29 chr29_22518942     HPrz    G    A        1      2        2 
  29 chr29_22518942     ZBoe    G    A        0      0        2 
  29 chr29_22518942     ZGre    G    A        0      0        2 
  29 chr29_22518942     ZHar    G    A        0      0        2 
  29 chr29_22518942   Sample    G    A        0      0        2 
  29 chr29_22520912     AAsi    G    A        1      2        2 
  29 chr29_22520912     AKia    G    A        0      0        2 
  29 chr29_22520912     AOna    G    A        0      0        2 
  29 chr29_22520912     ASom    G    A        0      0        2 
  29 chr29_22520912     HCab    G    A        0      0        2 
  29 chr29_22520912     HPrz    G    A        0      0        2 
  29 chr29_22520912     ZBoe    G    A        0      0        2 
  29 chr29_22520912     ZGre    G    A        0      0        2 
  29 chr29_22520912     ZHar    G    A        0      0        2 
  29 chr29_22520912   Sample    G    A        1      2        2 
  29 chr29_22521365     AAsi    G    C        1      2        2 
  29 chr29_22521365     AKia    G    C        0      0        2 
  29 chr29_22521365     AOna    G    C      0.5      1        2 
  29 chr29_22521365     ASom    G    C        1      2        2 
  29 chr29_22521365     HCab    G    C        0      0        2 
  29 chr29_22521365     HPrz    G    C        0      0        2 
  29 chr29_22521365     ZBoe    G    C        0      0        2 
  29 chr29_22521365     ZGre    G    C        0      0        2 
  29 chr29_22521365     ZHar    G    C        0      0        2 
  29 chr29_22521365   Sample    G    C        1      2        2 
  29 chr29_22534975     AAsi    C    G        0      0        2 
  29 chr29_22534975     AKia    C    G        0      0        2 
  29 chr29_22534975     AOna    C    G      0.5      1        2 
  29 chr29_22534975     ASom    C    G        0      0        2 
  29 chr29_22534975     HCab    C    G        0      0        2 
  29 chr29_22534975     HPrz    C    G        0      0        2 
  29 chr29_22534975     ZBoe    C    G        0      0        2 
  29 chr29_22534975     ZGre    C    G        0      0        2 
  29 chr29_22534975     ZHar    C    G        0      0        2 
  29 chr29_22534975   Sample    C    G        0      0        2 
  29 chr29_22545731     AAsi    A    G        0      0        2 
  29 chr29_22545731     AKia    A    G        0      0        2 
  29 chr29_22545731     AOna    A    G        0      0        2 
  29 chr29_22545731     ASom    A    G        0      0        2 
  29 chr29_22545731     HCab    A    G        0      0        2 
  29 chr29_22545731     HPrz    A    G        0      0        2 
  29 chr29_22545731     ZBoe    A    G        0      0        2 
  29 chr29_22545731     ZGre    A    G        1      2        2 
  29 chr29_22545731     ZHar    A    G        0      0        2 
  29 chr29_22545731   Sample    A    G        0      0        2 
  29 chr29_22548362     AAsi    G    A        0      0        2 
  29 chr29_22548362     AKia    G    A        0      0        2 
  29 chr29_22548362     AOna    G    A        0      0        2 
  29 chr29_22548362     ASom    G    A        0      0        2 
  29 chr29_22548362     HCab    G    A        1      2        2 
  29 chr29_22548362     HPrz    G    A        1      2        2 
  29 chr29_22548362     ZBoe    G    A        0      0        2 
  29 chr29_22548362     ZGre    G    A        0      0        2 
  29 chr29_22548362     ZHar    G    A        0      0        2 
  29 chr29_22548362   Sample    G    A        0      0        2 
  29 chr29_22551988     AAsi    T    C        0      0        2 
  29 chr29_22551988     AKia    T    C        0      0        2 
  29 chr29_22551988     AOna    T    C        0      0        2 
  29 chr29_22551988     ASom    T    C        0      0        2 
  29 chr29_22551988     HCab    T    C      0.5      1        2 
  29 chr29_22551988     HPrz    T    C        0      0        2 
  29 chr29_22551988     ZBoe    T    C        0      0        2 
  29 chr29_22551988     ZGre    T    C        0      0        2 
  29 chr29_22551988     ZHar    T    C        0      0        2 
  29 chr29_22551988   Sample    T    C        0      0        2 
  29 chr29_22552492     AAsi    C    A        0      0        2 
  29 chr29_22552492     AKia    C    A        0      0        2 
  29 chr29_22552492     AOna    C    A        0      0        2 
  29 chr29_22552492     ASom    C    A        0      0        2 
  29 chr29_22552492     HCab    C    A        0      0        2 
  29 chr29_22552492     HPrz    C    A        0      0        2 
  29 chr29_22552492     ZBoe    C    A        0      0        2 
  29 chr29_22552492     ZGre    C    A        0      0        2 
  29 chr29_22552492     ZHar    C    A      0.5      1        2 
  29 chr29_22552492   Sample    C    A        0      0        2 
  29 chr29_22568360     AAsi    C    T        0      0        2 
  29 chr29_22568360     AKia    C    T        0      0        2 
  29 chr29_22568360     AOna    C    T        0      0        2 
  29 chr29_22568360     ASom    C    T        0      0        2 
  29 chr29_22568360     HCab    C    T        1      2        2 
  29 chr29_22568360     HPrz    C    T        1      2        2 
  29 chr29_22568360     ZBoe    C    T        0      0        2 
  29 chr29_22568360     ZGre    C    T        0      0        2 
  29 chr29_22568360     ZHar    C    T        0      0        2 
  29 chr29_22568360   Sample    C    T        0      0        2 
  29 chr29_22585975     AAsi    G    A      0.5      1        2 
  29 chr29_22585975     AKia    G    A        0      0        2 
  29 chr29_22585975     AOna    G    A        0      0        2 
  29 chr29_22585975     ASom    G    A        0      0        2 
  29 chr29_22585975     HCab    G    A        0      0        2 
  29 chr29_22585975     HPrz    G    A        0      0        2 
  29 chr29_22585975     ZBoe    G    A        0      0        2 
  29 chr29_22585975     ZGre    G    A        0      0        2 
  29 chr29_22585975     ZHar    G    A        0      0        2 
  29 chr29_22585975   Sample    G    A        0      0        2 
  29 chr29_22597971     AAsi    A    G        0      0        2 
  29 chr29_22597971     AKia    A    G        0      0        2 
  29 chr29_22597971     AOna    A    G        0      0        2 
  29 chr29_22597971     ASom    A    G        0      0        2 
  29 chr29_22597971     HCab    A    G        0      0        2 
  29 chr29_22597971     HPrz    A    G        1      2        2 
  29 chr29_22597971     ZBoe    A    G        0      0        2 
  29 chr29_22597971     ZGre    A    G        0      0        2 
  29 chr29_22597971     ZHar    A    G        0      0        2 
  29 chr29_22597971   Sample    A    G        0      0        2 
  29 chr29_22599176     AAsi    A    T      0.5      1        2 
  29 chr29_22599176     AKia    A    T        0      0        2 
  29 chr29_22599176     AOna    A    T        0      0        2 
  29 chr29_22599176     ASom    A    T        0      0        2 
  29 chr29_22599176     HCab    A    T        0      0        2 
  29 chr29_22599176     HPrz    A    T        0      0        2 
  29 chr29_22599176     ZBoe    A    T        0      0        2 
  29 chr29_22599176     ZGre    A    T        0      0        2 
  29 chr29_22599176     ZHar    A    T        0      0        2 
  29 chr29_22599176   Sample    A    T        0      0        2 
  29 chr29_22606862     AAsi    A    G        0      0        2 
  29 chr29_22606862     AKia    A    G        0      0        2 
  29 chr29_22606862     AOna    A    G        0      0        2 
  29 chr29_22606862     ASom    A    G        0      0        2 
  29 chr29_22606862     HCab    A    G        0      0        2 
  29 chr29_22606862     HPrz    A    G        1      2        2 
  29 chr29_22606862     ZBoe    A    G        0      0        2 
  29 chr29_22606862     ZGre    A    G        0      0        2 
  29 chr29_22606862     ZHar    A    G      0.5      1        2 
  29 chr29_22606862   Sample    A    G        0      0        2 
  29 chr29_22612933     AAsi    A    G      0.5      1        2 
  29 chr29_22612933     AKia    A    G        0      0        2 
  29 chr29_22612933     AOna    A    G        0      0        2 
  29 chr29_22612933     ASom    A    G        0      0        2 
  29 chr29_22612933     HCab    A    G        0      0        2 
  29 chr29_22612933     HPrz    A    G        0      0        2 
  29 chr29_22612933     ZBoe    A    G        0      0        2 
  29 chr29_22612933     ZGre    A    G        0      0        2 
  29 chr29_22612933     ZHar    A    G        0      0        2 
  29 chr29_22612933   Sample    A    G        0      0        2 
  29 chr29_22632497     AAsi    C    A        0      0        2 
  29 chr29_22632497     AKia    C    A        0      0        2 
  29 chr29_22632497     AOna    C    A        0      0        2 
  29 chr29_22632497     ASom    C    A        0      0        2 
  29 chr29_22632497     HCab    C    A        1      2        2 
  29 chr29_22632497     HPrz    C    A        1      2        2 
  29 chr29_22632497     ZBoe    C    A        0      0        2 
  29 chr29_22632497     ZGre    C    A        0      0        2 
  29 chr29_22632497     ZHar    C    A        0      0        2 
  29 chr29_22632497   Sample    C    A        0      0        2 
  29 chr29_22633206     AAsi    T    G        0      0        2 
  29 chr29_22633206     AKia    T    G        0      0        2 
  29 chr29_22633206     AOna    T    G        0      0        2 
  29 chr29_22633206     ASom    T    G        0      0        2 
  29 chr29_22633206     HCab    T    G        1      2        2 
  29 chr29_22633206     HPrz    T    G        1      2        2 
  29 chr29_22633206     ZBoe    T    G        0      0        2 
  29 chr29_22633206     ZGre    T    G        0      0        2 
  29 chr29_22633206     ZHar    T    G        0      0        2 
  29 chr29_22633206   Sample    T    G        0      0        2 
  29 chr29_22638091     AAsi    T    C        0      0        2 
  29 chr29_22638091     AKia    T    C        0      0        2 
  29 chr29_22638091     AOna    T    C      0.5      1        2 
  29 chr29_22638091     ASom    T    C        0      0        2 
  29 chr29_22638091     HCab    T    C        0      0        2 
  29 chr29_22638091     HPrz    T    C        0      0        2 
  29 chr29_22638091     ZBoe    T    C        0      0        2 
  29 chr29_22638091     ZGre    T    C        0      0        2 
  29 chr29_22638091     ZHar    T    C        0      0        2 
  29 chr29_22638091   Sample    T    C        0      0        2 
  29 chr29_22647868     AAsi    T    C        0      0        2 
  29 chr29_22647868     AKia    T    C        0      0        2 
  29 chr29_22647868     AOna    T    C        0      0        2 
  29 chr29_22647868     ASom    T    C        0      0        2 
  29 chr29_22647868     HCab    T    C      0.5      1        2 
  29 chr29_22647868     HPrz    T    C        0      0        2 
  29 chr29_22647868     ZBoe    T    C        0      0        2 
  29 chr29_22647868     ZGre    T    C        0      0        2 
  29 chr29_22647868     ZHar    T    C        0      0        2 
  29 chr29_22647868   Sample    T    C        0      0        2 
  29 chr29_22651826     AAsi    C    T        0      0        2 
  29 chr29_22651826     AKia    C    T        0      0        2 
  29 chr29_22651826     AOna    C    T        0      0        2 
  29 chr29_22651826     ASom    C    T        0      0        2 
  29 chr29_22651826     HCab    C    T        0      0        2 
  29 chr29_22651826     HPrz    C    T        0      0        2 
  29 chr29_22651826     ZBoe    C    T        0      0        2 
  29 chr29_22651826     ZGre    C    T        1      2        2 
  29 chr29_22651826     ZHar    C    T        0      0        2 
  29 chr29_22651826   Sample    C    T        0      0        2 
  29 chr29_22652243     AAsi    G    C        0      0        2 
  29 chr29_22652243     AKia    G    C        1      2        2 
  29 chr29_22652243     AOna    G    C        0      0        2 
  29 chr29_22652243     ASom    G    C        0      0        2 
  29 chr29_22652243     HCab    G    C        0      0        2 
  29 chr29_22652243     HPrz    G    C        0      0        2 
  29 chr29_22652243     ZBoe    G    C        0      0        2 
  29 chr29_22652243     ZGre    G    C        0      0        2 
  29 chr29_22652243     ZHar    G    C        0      0        2 
  29 chr29_22652243   Sample    G    C        0      0        2 
  29 chr29_22654709     AAsi    A    G        0      0        2 
  29 chr29_22654709     AKia    A    G        0      0        2 
  29 chr29_22654709     AOna    A    G        0      0        2 
  29 chr29_22654709     ASom    A    G        0      0        2 
  29 chr29_22654709     HCab    A    G        1      2        2 
  29 chr29_22654709     HPrz    A    G        1      2        2 
  29 chr29_22654709     ZBoe    A    G        0      0        2 
  29 chr29_22654709     ZGre    A    G        0      0        2 
  29 chr29_22654709     ZHar    A    G        1      2        2 
  29 chr29_22654709   Sample    A    G        0      0        2 
  29 chr29_22661108     AAsi    A    T        0      0        2 
  29 chr29_22661108     AKia    A    T        0      0        2 
  29 chr29_22661108     AOna    A    T        0      0        2 
  29 chr29_22661108     ASom    A    T        0      0        2 
  29 chr29_22661108     HCab    A    T        0      0        2 
  29 chr29_22661108     HPrz    A    T        0      0        2 
  29 chr29_22661108     ZBoe    A    T      0.5      1        2 
  29 chr29_22661108     ZGre    A    T        0      0        2 
  29 chr29_22661108     ZHar    A    T        0      0        2 
  29 chr29_22661108   Sample    A    T        0      0        2 
  29 chr29_22665422     AAsi    A    C        0      0        2 
  29 chr29_22665422     AKia    A    C        0      0        2 
  29 chr29_22665422     AOna    A    C      0.5      1        2 
  29 chr29_22665422     ASom    A    C        0      0        2 
  29 chr29_22665422     HCab    A    C        0      0        2 
  29 chr29_22665422     HPrz    A    C        0      0        2 
  29 chr29_22665422     ZBoe    A    C        0      0        2 
  29 chr29_22665422     ZGre    A    C        0      0        2 
  29 chr29_22665422     ZHar    A    C        0      0        2 
  29 chr29_22665422   Sample    A    C        0      0        2 
  29 chr29_22666875     AAsi    C    G        0      0        2 
  29 chr29_22666875     AKia    C    G        0      0        2 
  29 chr29_22666875     AOna    C    G        0      0        2 
  29 chr29_22666875     ASom    C    G        0      0        2 
  29 chr29_22666875     HCab    C    G      0.5      1        2 
  29 chr29_22666875     HPrz    C    G        1      2        2 
  29 chr29_22666875     ZBoe    C    G        0      0        2 
  29 chr29_22666875     ZGre    C    G        0      0        2 
  29 chr29_22666875     ZHar    C    G        0      0        2 
  29 chr29_22666875   Sample    C    G        0      0        2 
  29 chr29_22668499     AAsi    A    G        0      0        2 
  29 chr29_22668499     AKia    A    G        0      0        2 
  29 chr29_22668499     AOna    A    G        1      2        2 
  29 chr29_22668499     ASom    A    G        0      0        2 
  29 chr29_22668499     HCab    A    G        0      0        2 
  29 chr29_22668499     HPrz    A    G        0      0        2 
  29 chr29_22668499     ZBoe    A    G        0      0        2 
  29 chr29_22668499     ZGre    A    G        0      0        2 
  29 chr29_22668499     ZHar    A    G        0      0        2 
  29 chr29_22668499   Sample    A    G        0      0        2 
  29 chr29_22669844     AAsi    T    C        0      0        2 
  29 chr29_22669844     AKia    T    C        1      2        2 
  29 chr29_22669844     AOna    T    C        0      0        2 
  29 chr29_22669844     ASom    T    C        0      0        2 
  29 chr29_22669844     HCab    T    C        0      0        2 
  29 chr29_22669844     HPrz    T    C        0      0        2 
  29 chr29_22669844     ZBoe    T    C        0      0        2 
  29 chr29_22669844     ZGre    T    C        0      0        2 
  29 chr29_22669844     ZHar    T    C        0      0        2 
  29 chr29_22669844   Sample    T    C        0      0        2 
  29 chr29_22672945     AAsi    C    T        0      0        2 
  29 chr29_22672945     AKia    C    T        0      0        2 
  29 chr29_22672945     AOna    C    T        0      0        2 
  29 chr29_22672945     ASom    C    T        0      0        2 
  29 chr29_22672945     HCab    C    T        0      0        2 
  29 chr29_22672945     HPrz    C    T        0      0        2 
  29 chr29_22672945     ZBoe    C    T        0      0        2 
  29 chr29_22672945     ZGre    C    T        1      2        2 
  29 chr29_22672945     ZHar    C    T        0      0        2 
  29 chr29_22672945   Sample    C    T        0      0        2 
  29 chr29_22676646     AAsi    C    G        0      0        2 
  29 chr29_22676646     AKia    C    G        0      0        2 
  29 chr29_22676646     AOna    C    G        0      0        2 
  29 chr29_22676646     ASom    C    G        0      0        2 
  29 chr29_22676646     HCab    C    G        0      0        2 
  29 chr29_22676646     HPrz    C    G        0      0        2 
  29 chr29_22676646     ZBoe    C    G      0.5      1        2 
  29 chr29_22676646     ZGre    C    G        0      0        2 
  29 chr29_22676646     ZHar    C    G        0      0        2 
  29 chr29_22676646   Sample    C    G        0      0        2 
  29 chr29_22676849     AAsi    C    A        1      2        2 
  29 chr29_22676849     AKia    C    A        0      0        2 
  29 chr29_22676849     AOna    C    A        0      0        2 
  29 chr29_22676849     ASom    C    A        0      0        2 
  29 chr29_22676849     HCab    C    A        0      0        2 
  29 chr29_22676849     HPrz    C    A        0      0        2 
  29 chr29_22676849     ZBoe    C    A        0      0        2 
  29 chr29_22676849     ZGre    C    A        0      0        2 
  29 chr29_22676849     ZHar    C    A        0      0        2 
  29 chr29_22676849   Sample    C    A        0      0        2 
  29 chr29_22685926     AAsi    T    C        0      0        2 
  29 chr29_22685926     AKia    T    C        0      0        2 
  29 chr29_22685926     AOna    T    C        0      0        2 
  29 chr29_22685926     ASom    T    C        0      0        2 
  29 chr29_22685926     HCab    T    C        0      0        2 
  29 chr29_22685926     HPrz    T    C        0      0        2 
  29 chr29_22685926     ZBoe    T    C      0.5      1        2 
  29 chr29_22685926     ZGre    T    C        0      0        2 
  29 chr29_22685926     ZHar    T    C        0      0        2 
  29 chr29_22685926   Sample    T    C        0      0        2 
  29 chr29_22688230     AAsi    A    G        0      0        2 
  29 chr29_22688230     AKia    A    G        0      0        2 
  29 chr29_22688230     AOna    A    G        1      2        2 
  29 chr29_22688230     ASom    A    G        0      0        2 
  29 chr29_22688230     HCab    A    G        0      0        2 
  29 chr29_22688230     HPrz    A    G        0      0        2 
  29 chr29_22688230     ZBoe    A    G        0      0        2 
  29 chr29_22688230     ZGre    A    G        0      0        2 
  29 chr29_22688230     ZHar    A    G        0      0        2 
  29 chr29_22688230   Sample    A    G        0      0        2 
  29 chr29_22691146     AAsi    A    G        0      0        2 
  29 chr29_22691146     AKia    A    G        0      0        2 
  29 chr29_22691146     AOna    A    G        0      0        2 
  29 chr29_22691146     ASom    A    G        0      0        2 
  29 chr29_22691146     HCab    A    G        0      0        2 
  29 chr29_22691146     HPrz    A    G        0      0        2 
  29 chr29_22691146     ZBoe    A    G        0      0        2 
  29 chr29_22691146     ZGre    A    G        1      2        2 
  29 chr29_22691146     ZHar    A    G        0      0        2 
  29 chr29_22691146   Sample    A    G        0      0        2 
  29 chr29_22696890     AAsi    A    G        0      0        2 
  29 chr29_22696890     AKia    A    G        0      0        2 
  29 chr29_22696890     AOna    A    G        0      0        2 
  29 chr29_22696890     ASom    A    G        0      0        2 
  29 chr29_22696890     HCab    A    G        0      0        2 
  29 chr29_22696890     HPrz    A    G      0.5      1        2 
  29 chr29_22696890     ZBoe    A    G        0      0        2 
  29 chr29_22696890     ZGre    A    G        0      0        2 
  29 chr29_22696890     ZHar    A    G        0      0        2 
  29 chr29_22696890   Sample    A    G        0      0        2 
  29 chr29_22699852     AAsi    T    C        0      0        2 
  29 chr29_22699852     AKia    T    C        0      0        2 
  29 chr29_22699852     AOna    T    C        0      0        2 
  29 chr29_22699852     ASom    T    C        0      0        2 
  29 chr29_22699852     HCab    T    C        0      0        2 
  29 chr29_22699852     HPrz    T    C        0      0        2 
  29 chr29_22699852     ZBoe    T    C        0      0        2 
  29 chr29_22699852     ZGre    T    C        1      2        2 
  29 chr29_22699852     ZHar    T    C        1      2        2 
  29 chr29_22699852   Sample    T    C        0      0        2 
  29 chr29_22700526     AAsi    A    G        0      0        2 
  29 chr29_22700526     AKia    A    G        0      0        2 
  29 chr29_22700526     AOna    A    G        0      0        2 
  29 chr29_22700526     ASom    A    G        0      0        2 
  29 chr29_22700526     HCab    A    G        1      2        2 
  29 chr29_22700526     HPrz    A    G        1      2        2 
  29 chr29_22700526     ZBoe    A    G        0      0        2 
  29 chr29_22700526     ZGre    A    G        0      0        2 
  29 chr29_22700526     ZHar    A    G        0      0        2 
  29 chr29_22700526   Sample    A    G        0      0        2 
  29 chr29_22703692     AAsi    T    G        0      0        2 
  29 chr29_22703692     AKia    T    G        0      0        2 
  29 chr29_22703692     AOna    T    G        0      0        2 
  29 chr29_22703692     ASom    T    G        0      0        2 
  29 chr29_22703692     HCab    T    G        0      0        2 
  29 chr29_22703692     HPrz    T    G        0      0        2 
  29 chr29_22703692     ZBoe    T    G      0.5      1        2 
  29 chr29_22703692     ZGre    T    G        0      0        2 
  29 chr29_22703692     ZHar    T    G        0      0        2 
  29 chr29_22703692   Sample    T    G        0      0        2 
  29 chr29_22708004     AAsi    C    T        0      0        2 
  29 chr29_22708004     AKia    C    T        0      0        2 
  29 chr29_22708004     AOna    C    T        0      0        2 
  29 chr29_22708004     ASom    C    T        0      0        2 
  29 chr29_22708004     HCab    C    T        1      2        2 
  29 chr29_22708004     HPrz    C    T        1      2        2 
  29 chr29_22708004     ZBoe    C    T        0      0        2 
  29 chr29_22708004     ZGre    C    T        0      0        2 
  29 chr29_22708004     ZHar    C    T        0      0        2 
  29 chr29_22708004   Sample    C    T        0      0        2 
  29 chr29_22715515     AAsi    A    G        0      0        2 
  29 chr29_22715515     AKia    A    G        0      0        2 
  29 chr29_22715515     AOna    A    G        0      0        2 
  29 chr29_22715515     ASom    A    G        0      0        2 
  29 chr29_22715515     HCab    A    G        1      2        2 
  29 chr29_22715515     HPrz    A    G        1      2        2 
  29 chr29_22715515     ZBoe    A    G        0      0        2 
  29 chr29_22715515     ZGre    A    G        0      0        2 
  29 chr29_22715515     ZHar    A    G        0      0        2 
  29 chr29_22715515   Sample    A    G        0      0        2 
  29 chr29_22720163     AAsi    C    T        0      0        2 
  29 chr29_22720163     AKia    C    T        0      0        2 
  29 chr29_22720163     AOna    C    T        0      0        2 
  29 chr29_22720163     ASom    C    T        0      0        2 
  29 chr29_22720163     HCab    C    T        1      2        2 
  29 chr29_22720163     HPrz    C    T        1      2        2 
  29 chr29_22720163     ZBoe    C    T        0      0        2 
  29 chr29_22720163     ZGre    C    T        0      0        2 
  29 chr29_22720163     ZHar    C    T        0      0        2 
  29 chr29_22720163   Sample    C    T        0      0        2 
  29 chr29_22721019     AAsi    T    A        0      0        2 
  29 chr29_22721019     AKia    T    A        0      0        2 
  29 chr29_22721019     AOna    T    A        0      0        2 
  29 chr29_22721019     ASom    T    A        0      0        2 
  29 chr29_22721019     HCab    T    A        1      2        2 
  29 chr29_22721019     HPrz    T    A        1      2        2 
  29 chr29_22721019     ZBoe    T    A        0      0        2 
  29 chr29_22721019     ZGre    T    A        0      0        2 
  29 chr29_22721019     ZHar    T    A        0      0        2 
  29 chr29_22721019   Sample    T    A        0      0        2 
  29 chr29_22736165     AAsi    T    C        0      0        2 
  29 chr29_22736165     AKia    T    C        1      2        2 
  29 chr29_22736165     AOna    T    C        1      2        2 
  29 chr29_22736165     ASom    T    C        0      0        2 
  29 chr29_22736165     HCab    T    C        0      0        2 
  29 chr29_22736165     HPrz    T    C        0      0        2 
  29 chr29_22736165     ZBoe    T    C        0      0        2 
  29 chr29_22736165     ZGre    T    C        0      0        2 
  29 chr29_22736165     ZHar    T    C        0      0        2 
  29 chr29_22736165   Sample    T    C        0      0        2 
  29 chr29_22739128     AAsi    C    G        0      0        2 
  29 chr29_22739128     AKia    C    G        1      2        2 
  29 chr29_22739128     AOna    C    G      0.5      1        2 
  29 chr29_22739128     ASom    C    G        0      0        2 
  29 chr29_22739128     HCab    C    G        0      0        2 
  29 chr29_22739128     HPrz    C    G        0      0        2 
  29 chr29_22739128     ZBoe    C    G        0      0        2 
  29 chr29_22739128     ZGre    C    G        0      0        2 
  29 chr29_22739128     ZHar    C    G        0      0        2 
  29 chr29_22739128   Sample    C    G        0      0        2 
  29 chr29_22740094     AAsi    A    T        0      0        2 
  29 chr29_22740094     AKia    A    T        0      0        2 
  29 chr29_22740094     AOna    A    T      0.5      1        2 
  29 chr29_22740094     ASom    A    T        0      0        2 
  29 chr29_22740094     HCab    A    T        0      0        2 
  29 chr29_22740094     HPrz    A    T        0      0        2 
  29 chr29_22740094     ZBoe    A    T        0      0        2 
  29 chr29_22740094     ZGre    A    T        0      0        2 
  29 chr29_22740094     ZHar    A    T        0      0        2 
  29 chr29_22740094   Sample    A    T        0      0        2 
  29 chr29_22740748     AAsi    C    T        0      0        2 
  29 chr29_22740748     AKia    C    T        0      0        2 
  29 chr29_22740748     AOna    C    T        0      0        2 
  29 chr29_22740748     ASom    C    T        0      0        2 
  29 chr29_22740748     HCab    C    T        1      2        2 
  29 chr29_22740748     HPrz    C    T        1      2        2 
  29 chr29_22740748     ZBoe    C    T        0      0        2 
  29 chr29_22740748     ZGre    C    T        0      0        2 
  29 chr29_22740748     ZHar    C    T        0      0        2 
  29 chr29_22740748   Sample    C    T        0      0        2 
  29 chr29_22746169     AAsi    G    A      0.5      1        2 
  29 chr29_22746169     AKia    G    A        0      0        2 
  29 chr29_22746169     AOna    G    A        0      0        2 
  29 chr29_22746169     ASom    G    A        0      0        2 
  29 chr29_22746169     HCab    G    A        0      0        2 
  29 chr29_22746169     HPrz    G    A        0      0        2 
  29 chr29_22746169     ZBoe    G    A        0      0        2 
  29 chr29_22746169     ZGre    G    A        0      0        2 
  29 chr29_22746169     ZHar    G    A        0      0        2 
  29 chr29_22746169   Sample    G    A        0      0        2 
  29 chr29_22756493     AAsi    C    G        1      2        2 
  29 chr29_22756493     AKia    C    G        0      0        2 
  29 chr29_22756493     AOna    C    G        0      0        2 
  29 chr29_22756493     ASom    C    G        1      2        2 
  29 chr29_22756493     HCab    C    G        0      0        2 
  29 chr29_22756493     HPrz    C    G        0      0        2 
  29 chr29_22756493     ZBoe    C    G        0      0        2 
  29 chr29_22756493     ZGre    C    G        0      0        2 
  29 chr29_22756493     ZHar    C    G        0      0        2 
  29 chr29_22756493   Sample    C    G        1      2        2 
  29 chr29_22761219     AAsi    C    A        0      0        2 
  29 chr29_22761219     AKia    C    A        0      0        2 
  29 chr29_22761219     AOna    C    A        0      0        2 
  29 chr29_22761219     ASom    C    A        0      0        2 
  29 chr29_22761219     HCab    C    A        0      0        2 
  29 chr29_22761219     HPrz    C    A        0      0        2 
  29 chr29_22761219     ZBoe    C    A        1      2        2 
  29 chr29_22761219     ZGre    C    A        0      0        2 
  29 chr29_22761219     ZHar    C    A        1      2        2 
  29 chr29_22761219   Sample    C    A        0      0        2 
  29 chr29_22763541     AAsi    A    C        0      0        2 
  29 chr29_22763541     AKia    A    C        0      0        2 
  29 chr29_22763541     AOna    A    C        0      0        2 
  29 chr29_22763541     ASom    A    C        0      0        2 
  29 chr29_22763541     HCab    A    C        0      0        2 
  29 chr29_22763541     HPrz    A    C        0      0        2 
  29 chr29_22763541     ZBoe    A    C        0      0        2 
  29 chr29_22763541     ZGre    A    C        0      0        2 
  29 chr29_22763541     ZHar    A    C      0.5      1        2 
  29 chr29_22763541   Sample    A    C        0      0        2 
  29 chr29_22773882     AAsi    A    G        0      0        2 
  29 chr29_22773882     AKia    A    G        0      0        2 
  29 chr29_22773882     AOna    A    G        0      0        2 
  29 chr29_22773882     ASom    A    G        1      2        2 
  29 chr29_22773882     HCab    A    G        0      0        2 
  29 chr29_22773882     HPrz    A    G        0      0        2 
  29 chr29_22773882     ZBoe    A    G        0      0        2 
  29 chr29_22773882     ZGre    A    G        0      0        2 
  29 chr29_22773882     ZHar    A    G        0      0        2 
  29 chr29_22773882   Sample    A    G        1      2        2 
  29 chr29_22777208     AAsi    T    C        0      0        2 
  29 chr29_22777208     AKia    T    C        0      0        2 
  29 chr29_22777208     AOna    T    C        0      0        2 
  29 chr29_22777208     ASom    T    C        0      0        2 
  29 chr29_22777208     HCab    T    C        0      0        2 
  29 chr29_22777208     HPrz    T    C        0      0        2 
  29 chr29_22777208     ZBoe    T    C      0.5      1        2 
  29 chr29_22777208     ZGre    T    C        0      0        2 
  29 chr29_22777208     ZHar    T    C        0      0        2 
  29 chr29_22777208   Sample    T    C        0      0        2 
  29 chr29_22781409     AAsi    G    A        0      0        2 
  29 chr29_22781409     AKia    G    A        0      0        2 
  29 chr29_22781409     AOna    G    A        1      2        2 
  29 chr29_22781409     ASom    G    A        0      0        2 
  29 chr29_22781409     HCab    G    A        0      0        2 
  29 chr29_22781409     HPrz    G    A        0      0        2 
  29 chr29_22781409     ZBoe    G    A        0      0        2 
  29 chr29_22781409     ZGre    G    A        0      0        2 
  29 chr29_22781409     ZHar    G    A        0      0        2 
  29 chr29_22781409   Sample    G    A        0      0        2 
  29 chr29_22781421     AAsi    G    T        1      2        2 
  29 chr29_22781421     AKia    G    T        0      0        2 
  29 chr29_22781421     AOna    G    T        0      0        2 
  29 chr29_22781421     ASom    G    T        1      2        2 
  29 chr29_22781421     HCab    G    T        0      0        2 
  29 chr29_22781421     HPrz    G    T        0      0        2 
  29 chr29_22781421     ZBoe    G    T        0      0        2 
  29 chr29_22781421     ZGre    G    T        0      0        2 
  29 chr29_22781421     ZHar    G    T        0      0        2 
  29 chr29_22781421   Sample    G    T        1      2        2 
  29 chr29_22793663     AAsi    A    T        0      0        2 
  29 chr29_22793663     AKia    A    T      0.5      1        2 
  29 chr29_22793663     AOna    A    T        0      0        2 
  29 chr29_22793663     ASom    A    T        0      0        2 
  29 chr29_22793663     HCab    A    T        0      0        2 
  29 chr29_22793663     HPrz    A    T        0      0        2 
  29 chr29_22793663     ZBoe    A    T        0      0        2 
  29 chr29_22793663     ZGre    A    T        0      0        2 
  29 chr29_22793663     ZHar    A    T        0      0        2 
  29 chr29_22793663   Sample    A    T        0      0        2 
  29 chr29_22800504     AAsi    G    A        0      0        2 
  29 chr29_22800504     AKia    G    A        0      0        2 
  29 chr29_22800504     AOna    G    A        0      0        2 
  29 chr29_22800504     ASom    G    A        0      0        2 
  29 chr29_22800504     HCab    G    A        1      2        2 
  29 chr29_22800504     HPrz    G    A        1      2        2 
  29 chr29_22800504     ZBoe    G    A        0      0        2 
  29 chr29_22800504     ZGre    G    A        0      0        2 
  29 chr29_22800504     ZHar    G    A        0      0        2 
  29 chr29_22800504   Sample    G    A        0      0        2 
  29 chr29_22804485     AAsi    A    G        0      0        2 
  29 chr29_22804485     AKia    A    G        1      2        2 
  29 chr29_22804485     AOna    A    G        1      2        2 
  29 chr29_22804485     ASom    A    G        0      0        2 
  29 chr29_22804485     HCab    A    G        0      0        2 
  29 chr29_22804485     HPrz    A    G        0      0        2 
  29 chr29_22804485     ZBoe    A    G      0.5      1        2 
  29 chr29_22804485     ZGre    A    G        0      0        2 
  29 chr29_22804485     ZHar    A    G        0      0        2 
  29 chr29_22804485   Sample    A    G        0      0        2 
  29 chr29_22812284     AAsi    A    G        0      0        2 
  29 chr29_22812284     AKia    A    G        0      0        2 
  29 chr29_22812284     AOna    A    G      0.5      1        2 
  29 chr29_22812284     ASom    A    G        0      0        2 
  29 chr29_22812284     HCab    A    G        0      0        2 
  29 chr29_22812284     HPrz    A    G        0      0        2 
  29 chr29_22812284     ZBoe    A    G        0      0        2 
  29 chr29_22812284     ZGre    A    G        0      0        2 
  29 chr29_22812284     ZHar    A    G        0      0        2 
  29 chr29_22812284   Sample    A    G        0      0        2 
  29 chr29_22812791     AAsi    A    G        0      0        2 
  29 chr29_22812791     AKia    A    G        0      0        2 
  29 chr29_22812791     AOna    A    G        0      0        2 
  29 chr29_22812791     ASom    A    G        0      0        2 
  29 chr29_22812791     HCab    A    G        0      0        2 
  29 chr29_22812791     HPrz    A    G        0      0        2 
  29 chr29_22812791     ZBoe    A    G        0      0        2 
  29 chr29_22812791     ZGre    A    G        0      0        2 
  29 chr29_22812791     ZHar    A    G        1      2        2 
  29 chr29_22812791   Sample    A    G        0      0        2 
  29 chr29_22813752     AAsi    A    C        0      0        2 
  29 chr29_22813752     AKia    A    C        0      0        2 
  29 chr29_22813752     AOna    A    C        0      0        2 
  29 chr29_22813752     ASom    A    C        0      0        2 
  29 chr29_22813752     HCab    A    C        0      0        2 
  29 chr29_22813752     HPrz    A    C        0      0        2 
  29 chr29_22813752     ZBoe    A    C      0.5      1        2 
  29 chr29_22813752     ZGre    A    C        0      0        2 
  29 chr29_22813752     ZHar    A    C        0      0        2 
  29 chr29_22813752   Sample    A    C        0      0        2 
  29 chr29_22814273     AAsi    A    G        0      0        2 
  29 chr29_22814273     AKia    A    G        0      0        2 
  29 chr29_22814273     AOna    A    G        0      0        2 
  29 chr29_22814273     ASom    A    G        0      0        2 
  29 chr29_22814273     HCab    A    G        0      0        2 
  29 chr29_22814273     HPrz    A    G        0      0        2 
  29 chr29_22814273     ZBoe    A    G      0.5      1        2 
  29 chr29_22814273     ZGre    A    G        0      0        2 
  29 chr29_22814273     ZHar    A    G        0      0        2 
  29 chr29_22814273   Sample    A    G        0      0        2 
  29 chr29_22815873     AAsi    T    C        0      0        2 
  29 chr29_22815873     AKia    T    C      0.5      1        2 
  29 chr29_22815873     AOna    T    C        0      0        2 
  29 chr29_22815873     ASom    T    C        0      0        2 
  29 chr29_22815873     HCab    T    C        0      0        2 
  29 chr29_22815873     HPrz    T    C        0      0        2 
  29 chr29_22815873     ZBoe    T    C        0      0        2 
  29 chr29_22815873     ZGre    T    C        0      0        2 
  29 chr29_22815873     ZHar    T    C        0      0        2 
  29 chr29_22815873   Sample    T    C        0      0        2 
  29 chr29_22819222     AAsi    A    G        0      0        2 
  29 chr29_22819222     AKia    A    G        1      2        2 
  29 chr29_22819222     AOna    A    G        0      0        2 
  29 chr29_22819222     ASom    A    G        0      0        2 
  29 chr29_22819222     HCab    A    G        0      0        2 
  29 chr29_22819222     HPrz    A    G        0      0        2 
  29 chr29_22819222     ZBoe    A    G        0      0        2 
  29 chr29_22819222     ZGre    A    G        0      0        2 
  29 chr29_22819222     ZHar    A    G        0      0        2 
  29 chr29_22819222   Sample    A    G        0      0        2 
  29 chr29_22820853     AAsi    T    C        0      0        2 
  29 chr29_22820853     AKia    T    C        0      0        2 
  29 chr29_22820853     AOna    T    C        0      0        2 
  29 chr29_22820853     ASom    T    C        1      2        2 
  29 chr29_22820853     HCab    T    C        0      0        2 
  29 chr29_22820853     HPrz    T    C        0      0        2 
  29 chr29_22820853     ZBoe    T    C        0      0        2 
  29 chr29_22820853     ZGre    T    C        0      0        2 
  29 chr29_22820853     ZHar    T    C        0      0        2 
  29 chr29_22820853   Sample    T    C        0      0        2 
  29 chr29_22821499     AAsi    G    A        0      0        2 
  29 chr29_22821499     AKia    G    A        1      2        2 
  29 chr29_22821499     AOna    G    A        1      2        2 
  29 chr29_22821499     ASom    G    A        0      0        2 
  29 chr29_22821499     HCab    G    A        0      0        2 
  29 chr29_22821499     HPrz    G    A        0      0        2 
  29 chr29_22821499     ZBoe    G    A        0      0        2 
  29 chr29_22821499     ZGre    G    A        0      0        2 
  29 chr29_22821499     ZHar    G    A        0      0        2 
  29 chr29_22821499   Sample    G    A        0      0        2 
  29 chr29_22825960     AAsi    T    C        0      0        2 
  29 chr29_22825960     AKia    T    C        0      0        2 
  29 chr29_22825960     AOna    T    C        0      0        2 
  29 chr29_22825960     ASom    T    C        0      0        2 
  29 chr29_22825960     HCab    T    C      0.5      1        2 
  29 chr29_22825960     HPrz    T    C        0      0        2 
  29 chr29_22825960     ZBoe    T    C        0      0        2 
  29 chr29_22825960     ZGre    T    C        0      0        2 
  29 chr29_22825960     ZHar    T    C        0      0        2 
  29 chr29_22825960   Sample    T    C        0      0        2 
  29 chr29_22828153     AAsi    C    T        1      2        2 
  29 chr29_22828153     AKia    C    T        0      0        2 
  29 chr29_22828153     AOna    C    T        0      0        2 
  29 chr29_22828153     ASom    C    T        1      2        2 
  29 chr29_22828153     HCab    C    T        0      0        2 
  29 chr29_22828153     HPrz    C    T        0      0        2 
  29 chr29_22828153     ZBoe    C    T        0      0        2 
  29 chr29_22828153     ZGre    C    T        0      0        2 
  29 chr29_22828153     ZHar    C    T        0      0        2 
  29 chr29_22828153   Sample    C    T        1      2        2 
  29 chr29_22841668     AAsi    A    G        0      0        2 
  29 chr29_22841668     AKia    A    G      0.5      1        2 
  29 chr29_22841668     AOna    A    G        0      0        2 
  29 chr29_22841668     ASom    A    G        0      0        2 
  29 chr29_22841668     HCab    A    G        0      0        2 
  29 chr29_22841668     HPrz    A    G        0      0        2 
  29 chr29_22841668     ZBoe    A    G        0      0        2 
  29 chr29_22841668     ZGre    A    G        0      0        2 
  29 chr29_22841668     ZHar    A    G        0      0        2 
  29 chr29_22841668   Sample    A    G        0      0        2 
  29 chr29_22842296     AAsi    T    C        0      0        2 
  29 chr29_22842296     AKia    T    C        0      0        2 
  29 chr29_22842296     AOna    T    C        0      0        2 
  29 chr29_22842296     ASom    T    C        0      0        2 
  29 chr29_22842296     HCab    T    C        0      0        2 
  29 chr29_22842296     HPrz    T    C        0      0        2 
  29 chr29_22842296     ZBoe    T    C      0.5      1        2 
  29 chr29_22842296     ZGre    T    C        0      0        2 
  29 chr29_22842296     ZHar    T    C        0      0        2 
  29 chr29_22842296   Sample    T    C        0      0        2 
  29 chr29_22843932     AAsi    T    C        0      0        2 
  29 chr29_22843932     AKia    T    C        0      0        2 
  29 chr29_22843932     AOna    T    C      0.5      1        2 
  29 chr29_22843932     ASom    T    C        0      0        2 
  29 chr29_22843932     HCab    T    C        0      0        2 
  29 chr29_22843932     HPrz    T    C        0      0        2 
  29 chr29_22843932     ZBoe    T    C        0      0        2 
  29 chr29_22843932     ZGre    T    C        0      0        2 
  29 chr29_22843932     ZHar    T    C        0      0        2 
  29 chr29_22843932   Sample    T    C        0      0        2 
  29 chr29_22846884     AAsi    C    A        0      0        2 
  29 chr29_22846884     AKia    C    A        0      0        2 
  29 chr29_22846884     AOna    C    A        0      0        2 
  29 chr29_22846884     ASom    C    A        0      0        2 
  29 chr29_22846884     HCab    C    A        0      0        2 
  29 chr29_22846884     HPrz    C    A        0      0        2 
  29 chr29_22846884     ZBoe    C    A        1      2        2 
  29 chr29_22846884     ZGre    C    A        0      0        2 
  29 chr29_22846884     ZHar    C    A        0      0        2 
  29 chr29_22846884   Sample    C    A        0      0        2 
  29 chr29_22851597     AAsi    G    A        0      0        2 
  29 chr29_22851597     AKia    G    A        0      0        2 
  29 chr29_22851597     AOna    G    A        0      0        2 
  29 chr29_22851597     ASom    G    A        0      0        2 
  29 chr29_22851597     HCab    G    A        1      2        2 
  29 chr29_22851597     HPrz    G    A        1      2        2 
  29 chr29_22851597     ZBoe    G    A        0      0        2 
  29 chr29_22851597     ZGre    G    A        0      0        2 
  29 chr29_22851597     ZHar    G    A        0      0        2 
  29 chr29_22851597   Sample    G    A        0      0        2 
  29 chr29_22857217     AAsi    A    G        0      0        2 
  29 chr29_22857217     AKia    A    G        0      0        2 
  29 chr29_22857217     AOna    A    G        0      0        2 
  29 chr29_22857217     ASom    A    G        0      0        2 
  29 chr29_22857217     HCab    A    G        0      0        2 
  29 chr29_22857217     HPrz    A    G        0      0        2 
  29 chr29_22857217     ZBoe    A    G        0      0        2 
  29 chr29_22857217     ZGre    A    G        1      2        2 
  29 chr29_22857217     ZHar    A    G        0      0        2 
  29 chr29_22857217   Sample    A    G        0      0        2 
  29 chr29_22861763     AAsi    A    G        0      0        2 
  29 chr29_22861763     AKia    A    G        0      0        2 
  29 chr29_22861763     AOna    A    G        0      0        2 
  29 chr29_22861763     ASom    A    G        0      0        2 
  29 chr29_22861763     HCab    A    G        1      2        2 
  29 chr29_22861763     HPrz    A    G        1      2        2 
  29 chr29_22861763     ZBoe    A    G        0      0        2 
  29 chr29_22861763     ZGre    A    G        0      0        2 
  29 chr29_22861763     ZHar    A    G        0      0        2 
  29 chr29_22861763   Sample    A    G        0      0        2 
  29 chr29_22869174     AAsi    G    A        0      0        2 
  29 chr29_22869174     AKia    G    A      0.5      1        2 
  29 chr29_22869174     AOna    G    A        0      0        2 
  29 chr29_22869174     ASom    G    A        0      0        2 
  29 chr29_22869174     HCab    G    A        0      0        2 
  29 chr29_22869174     HPrz    G    A        0      0        2 
  29 chr29_22869174     ZBoe    G    A        0      0        2 
  29 chr29_22869174     ZGre    G    A        0      0        2 
  29 chr29_22869174     ZHar    G    A        0      0        2 
  29 chr29_22869174   Sample    G    A        0      0        2 
  29 chr29_22869718     AAsi    G    A      0.5      1        2 
  29 chr29_22869718     AKia    G    A        0      0        2 
  29 chr29_22869718     AOna    G    A        0      0        2 
  29 chr29_22869718     ASom    G    A        0      0        2 
  29 chr29_22869718     HCab    G    A        0      0        2 
  29 chr29_22869718     HPrz    G    A        0      0        2 
  29 chr29_22869718     ZBoe    G    A        0      0        2 
  29 chr29_22869718     ZGre    G    A        0      0        2 
  29 chr29_22869718     ZHar    G    A        0      0        2 
  29 chr29_22869718   Sample    G    A        0      0        2 
  29 chr29_22875847     AAsi    T    A        0      0        2 
  29 chr29_22875847     AKia    T    A        0      0        2 
  29 chr29_22875847     AOna    T    A        0      0        2 
  29 chr29_22875847     ASom    T    A        0      0        2 
  29 chr29_22875847     HCab    T    A        1      2        2 
  29 chr29_22875847     HPrz    T    A        1      2        2 
  29 chr29_22875847     ZBoe    T    A        0      0        2 
  29 chr29_22875847     ZGre    T    A        0      0        2 
  29 chr29_22875847     ZHar    T    A        0      0        2 
  29 chr29_22875847   Sample    T    A        0      0        2 
  29 chr29_22882035     AAsi    T    C        0      0        2 
  29 chr29_22882035     AKia    T    C        0      0        2 
  29 chr29_22882035     AOna    T    C        0      0        2 
  29 chr29_22882035     ASom    T    C        0      0        2 
  29 chr29_22882035     HCab    T    C        0      0        2 
  29 chr29_22882035     HPrz    T    C        0      0        2 
  29 chr29_22882035     ZBoe    T    C        0      0        2 
  29 chr29_22882035     ZGre    T    C        1      2        2 
  29 chr29_22882035     ZHar    T    C        0      0        2 
  29 chr29_22882035   Sample    T    C        0      0        2 
  29 chr29_22887215     AAsi    A    T        0      0        2 
  29 chr29_22887215     AKia    A    T        0      0        2 
  29 chr29_22887215     AOna    A    T        0      0        2 
  29 chr29_22887215     ASom    A    T        0      0        2 
  29 chr29_22887215     HCab    A    T        1      2        2 
  29 chr29_22887215     HPrz    A    T        1      2        2 
  29 chr29_22887215     ZBoe    A    T        0      0        2 
  29 chr29_22887215     ZGre    A    T        0      0        2 
  29 chr29_22887215     ZHar    A    T        0      0        2 
  29 chr29_22887215   Sample    A    T        0      0        2 
  29 chr29_22914338     AAsi    G    A        0      0        2 
  29 chr29_22914338     AKia    G    A        0      0        2 
  29 chr29_22914338     AOna    G    A        0      0        2 
  29 chr29_22914338     ASom    G    A        0      0        2 
  29 chr29_22914338     HCab    G    A      0.5      1        2 
  29 chr29_22914338     HPrz    G    A        0      0        2 
  29 chr29_22914338     ZBoe    G    A        0      0        2 
  29 chr29_22914338     ZGre    G    A        0      0        2 
  29 chr29_22914338     ZHar    G    A        0      0        2 
  29 chr29_22914338   Sample    G    A        0      0        2 
  29 chr29_22914578     AAsi    A    G        1      2        2 
  29 chr29_22914578     AKia    A    G        0      0        2 
  29 chr29_22914578     AOna    A    G        0      0        2 
  29 chr29_22914578     ASom    A    G        1      2        2 
  29 chr29_22914578     HCab    A    G        0      0        2 
  29 chr29_22914578     HPrz    A    G        0      0        2 
  29 chr29_22914578     ZBoe    A    G        0      0        2 
  29 chr29_22914578     ZGre    A    G        0      0        2 
  29 chr29_22914578     ZHar    A    G        0      0        2 
  29 chr29_22914578   Sample    A    G        1      2        2 
  29 chr29_22915026     AAsi    G    A        0      0        2 
  29 chr29_22915026     AKia    G    A        0      0        2 
  29 chr29_22915026     AOna    G    A        0      0        2 
  29 chr29_22915026     ASom    G    A        0      0        2 
  29 chr29_22915026     HCab    G    A      0.5      1        2 
  29 chr29_22915026     HPrz    G    A        1      2        2 
  29 chr29_22915026     ZBoe    G    A        0      0        2 
  29 chr29_22915026     ZGre    G    A        0      0        2 
  29 chr29_22915026     ZHar    G    A        0      0        2 
  29 chr29_22915026   Sample    G    A        0      0        2 
  29 chr29_22932454     AAsi    A    G        0      0        2 
  29 chr29_22932454     AKia    A    G        0      0        2 
  29 chr29_22932454     AOna    A    G        0      0        2 
  29 chr29_22932454     ASom    A    G        0      0        2 
  29 chr29_22932454     HCab    A    G        0      0        2 
  29 chr29_22932454     HPrz    A    G        0      0        2 
  29 chr29_22932454     ZBoe    A    G        0      0        2 
  29 chr29_22932454     ZGre    A    G        0      0        2 
  29 chr29_22932454     ZHar    A    G      0.5      1        2 
  29 chr29_22932454   Sample    A    G        0      0        2 
  29 chr29_22941475     AAsi    G    A        0      0        2 
  29 chr29_22941475     AKia    G    A        0      0        2 
  29 chr29_22941475     AOna    G    A        0      0        2 
  29 chr29_22941475     ASom    G    A        0      0        2 
  29 chr29_22941475     HCab    G    A      0.5      1        2 
  29 chr29_22941475     HPrz    G    A        0      0        2 
  29 chr29_22941475     ZBoe    G    A        0      0        2 
  29 chr29_22941475     ZGre    G    A        0      0        2 
  29 chr29_22941475     ZHar    G    A        0      0        2 
  29 chr29_22941475   Sample    G    A        0      0        2 
  29 chr29_22945993     AAsi    C    T        0      0        2 
  29 chr29_22945993     AKia    C    T        0      0        2 
  29 chr29_22945993     AOna    C    T        0      0        2 
  29 chr29_22945993     ASom    C    T        0      0        2 
  29 chr29_22945993     HCab    C    T        0      0        2 
  29 chr29_22945993     HPrz    C    T        0      0        2 
  29 chr29_22945993     ZBoe    C    T        0      0        2 
  29 chr29_22945993     ZGre    C    T      0.5      1        2 
  29 chr29_22945993     ZHar    C    T        0      0        2 
  29 chr29_22945993   Sample    C    T        0      0        2 
  29 chr29_22947775     AAsi    G    A        0      0        2 
  29 chr29_22947775     AKia    G    A        0      0        2 
  29 chr29_22947775     AOna    G    A        0      0        2 
  29 chr29_22947775     ASom    G    A        0      0        2 
  29 chr29_22947775     HCab    G    A        0      0        2 
  29 chr29_22947775     HPrz    G    A        0      0        2 
  29 chr29_22947775     ZBoe    G    A        1      2        2 
  29 chr29_22947775     ZGre    G    A        0      0        2 
  29 chr29_22947775     ZHar    G    A        1      2        2 
  29 chr29_22947775   Sample    G    A        0      0        2 
  29 chr29_22949506     AAsi    C    G        0      0        2 
  29 chr29_22949506     AKia    C    G        0      0        2 
  29 chr29_22949506     AOna    C    G        0      0        2 
  29 chr29_22949506     ASom    C    G        0      0        2 
  29 chr29_22949506     HCab    C    G        0      0        2 
  29 chr29_22949506     HPrz    C    G        0      0        2 
  29 chr29_22949506     ZBoe    C    G        0      0        2 
  29 chr29_22949506     ZGre    C    G        0      0        2 
  29 chr29_22949506     ZHar    C    G      0.5      1        2 
  29 chr29_22949506   Sample    C    G        0      0        2 
  29 chr29_22952007     AAsi    C    A        0      0        2 
  29 chr29_22952007     AKia    C    A        0      0        2 
  29 chr29_22952007     AOna    C    A        0      0        2 
  29 chr29_22952007     ASom    C    A        0      0        2 
  29 chr29_22952007     HCab    C    A        0      0        2 
  29 chr29_22952007     HPrz    C    A        0      0        2 
  29 chr29_22952007     ZBoe    C    A        1      2        2 
  29 chr29_22952007     ZGre    C    A        0      0        2 
  29 chr29_22952007     ZHar    C    A        0      0        2 
  29 chr29_22952007   Sample    C    A        0      0        2 
  29 chr29_22953193     AAsi    G    T        0      0        2 
  29 chr29_22953193     AKia    G    T        0      0        2 
  29 chr29_22953193     AOna    G    T        0      0        2 
  29 chr29_22953193     ASom    G    T        0      0        2 
  29 chr29_22953193     HCab    G    T      0.5      1        2 
  29 chr29_22953193     HPrz    G    T        0      0        2 
  29 chr29_22953193     ZBoe    G    T        0      0        2 
  29 chr29_22953193     ZGre    G    T        0      0        2 
  29 chr29_22953193     ZHar    G    T        0      0        2 
  29 chr29_22953193   Sample    G    T        0      0        2 
  29 chr29_22981054     AAsi    A    G        0      0        2 
  29 chr29_22981054     AKia    A    G        1      2        2 
  29 chr29_22981054     AOna    A    G        0      0        2 
  29 chr29_22981054     ASom    A    G        0      0        2 
  29 chr29_22981054     HCab    A    G        0      0        2 
  29 chr29_22981054     HPrz    A    G        0      0        2 
  29 chr29_22981054     ZBoe    A    G        0      0        2 
  29 chr29_22981054     ZGre    A    G        0      0        2 
  29 chr29_22981054     ZHar    A    G        0      0        2 
  29 chr29_22981054   Sample    A    G        0      0        2 
  29 chr29_22989055     AAsi    A    G        0      0        2 
  29 chr29_22989055     AKia    A    G        0      0        2 
  29 chr29_22989055     AOna    A    G        0      0        2 
  29 chr29_22989055     ASom    A    G        0      0        2 
  29 chr29_22989055     HCab    A    G        0      0        2 
  29 chr29_22989055     HPrz    A    G        0      0        2 
  29 chr29_22989055     ZBoe    A    G        0      0        2 
  29 chr29_22989055     ZGre    A    G        0      0        2 
  29 chr29_22989055     ZHar    A    G      0.5      1        2 
  29 chr29_22989055   Sample    A    G        0      0        2 
  29 chr29_22997936     AAsi    T    C        0      0        2 
  29 chr29_22997936     AKia    T    C        0      0        2 
  29 chr29_22997936     AOna    T    C        0      0        2 
  29 chr29_22997936     ASom    T    C        0      0        2 
  29 chr29_22997936     HCab    T    C        1      2        2 
  29 chr29_22997936     HPrz    T    C        1      2        2 
  29 chr29_22997936     ZBoe    T    C        0      0        2 
  29 chr29_22997936     ZGre    T    C        0      0        2 
  29 chr29_22997936     ZHar    T    C        0      0        2 
  29 chr29_22997936   Sample    T    C        0      0        2 
  29 chr29_22998418     AAsi    A    G        0      0        2 
  29 chr29_22998418     AKia    A    G        0      0        2 
  29 chr29_22998418     AOna    A    G        0      0        2 
  29 chr29_22998418     ASom    A    G        0      0        2 
  29 chr29_22998418     HCab    A    G        0      0        2 
  29 chr29_22998418     HPrz    A    G        0      0        2 
  29 chr29_22998418     ZBoe    A    G        0      0        2 
  29 chr29_22998418     ZGre    A    G        0      0        2 
  29 chr29_22998418     ZHar    A    G        1      2        2 
  29 chr29_22998418   Sample    A    G        0      0        2 
  29 chr29_23002764     AAsi    T    C        0      0        2 
  29 chr29_23002764     AKia    T    C        0      0        2 
  29 chr29_23002764     AOna    T    C        0      0        2 
  29 chr29_23002764     ASom    T    C        0      0        2 
  29 chr29_23002764     HCab    T    C      0.5      1        2 
  29 chr29_23002764     HPrz    T    C        1      2        2 
  29 chr29_23002764     ZBoe    T    C        0      0        2 
  29 chr29_23002764     ZGre    T    C      0.5      1        2 
  29 chr29_23002764     ZHar    T    C        0      0        2 
  29 chr29_23002764   Sample    T    C        0      0        2 
  29 chr29_23006058     AAsi    T    C      0.5      1        2 
  29 chr29_23006058     AKia    T    C        0      0        2 
  29 chr29_23006058     AOna    T    C        0      0        2 
  29 chr29_23006058     ASom    T    C        0      0        2 
  29 chr29_23006058     HCab    T    C        0      0        2 
  29 chr29_23006058     HPrz    T    C        0      0        2 
  29 chr29_23006058     ZBoe    T    C        0      0        2 
  29 chr29_23006058     ZGre    T    C        0      0        2 
  29 chr29_23006058     ZHar    T    C        0      0        2 
  29 chr29_23006058   Sample    T    C        1      2        2 
  29 chr29_23006756     AAsi    T    C        0      0        2 
  29 chr29_23006756     AKia    T    C        0      0        2 
  29 chr29_23006756     AOna    T    C      0.5      1        2 
  29 chr29_23006756     ASom    T    C        0      0        2 
  29 chr29_23006756     HCab    T    C        0      0        2 
  29 chr29_23006756     HPrz    T    C        0      0        2 
  29 chr29_23006756     ZBoe    T    C        0      0        2 
  29 chr29_23006756     ZGre    T    C        0      0        2 
  29 chr29_23006756     ZHar    T    C        0      0        2 
  29 chr29_23006756   Sample    T    C        0      0        2 
  29 chr29_23008834     AAsi    A    G        0      0        2 
  29 chr29_23008834     AKia    A    G        0      0        2 
  29 chr29_23008834     AOna    A    G        0      0        2 
  29 chr29_23008834     ASom    A    G        1      2        2 
  29 chr29_23008834     HCab    A    G        0      0        2 
  29 chr29_23008834     HPrz    A    G        0      0        2 
  29 chr29_23008834     ZBoe    A    G        0      0        2 
  29 chr29_23008834     ZGre    A    G        0      0        2 
  29 chr29_23008834     ZHar    A    G        0      0        2 
  29 chr29_23008834   Sample    A    G        0      0        2 
  29 chr29_23009171     AAsi    C    A        0      0        2 
  29 chr29_23009171     AKia    C    A        0      0        2 
  29 chr29_23009171     AOna    C    A      0.5      1        2 
  29 chr29_23009171     ASom    C    A        0      0        2 
  29 chr29_23009171     HCab    C    A        0      0        2 
  29 chr29_23009171     HPrz    C    A        0      0        2 
  29 chr29_23009171     ZBoe    C    A        0      0        2 
  29 chr29_23009171     ZGre    C    A      0.5      1        2 
  29 chr29_23009171     ZHar    C    A        0      0        2 
  29 chr29_23009171   Sample    C    A        0      0        2 
  29 chr29_23009401     AAsi    G    A        0      0        2 
  29 chr29_23009401     AKia    G    A        0      0        2 
  29 chr29_23009401     AOna    G    A        0      0        2 
  29 chr29_23009401     ASom    G    A        0      0        2 
  29 chr29_23009401     HCab    G    A      0.5      1        2 
  29 chr29_23009401     HPrz    G    A        1      2        2 
  29 chr29_23009401     ZBoe    G    A        0      0        2 
  29 chr29_23009401     ZGre    G    A        0      0        2 
  29 chr29_23009401     ZHar    G    A        0      0        2 
  29 chr29_23009401   Sample    G    A        0      0        2 
  29 chr29_23010318     AAsi    T    G      0.5      1        2 
  29 chr29_23010318     AKia    T    G        0      0        2 
  29 chr29_23010318     AOna    T    G        0      0        2 
  29 chr29_23010318     ASom    T    G        0      0        2 
  29 chr29_23010318     HCab    T    G        0      0        2 
  29 chr29_23010318     HPrz    T    G        0      0        2 
  29 chr29_23010318     ZBoe    T    G        0      0        2 
  29 chr29_23010318     ZGre    T    G        0      0        2 
  29 chr29_23010318     ZHar    T    G        0      0        2 
  29 chr29_23010318   Sample    T    G        0      0        2 
  29 chr29_23012556     AAsi    C    A        0      0        2 
  29 chr29_23012556     AKia    C    A        0      0        2 
  29 chr29_23012556     AOna    C    A        0      0        2 
  29 chr29_23012556     ASom    C    A        0      0        2 
  29 chr29_23012556     HCab    C    A      0.5      1        2 
  29 chr29_23012556     HPrz    C    A        0      0        2 
  29 chr29_23012556     ZBoe    C    A        0      0        2 
  29 chr29_23012556     ZGre    C    A        0      0        2 
  29 chr29_23012556     ZHar    C    A        0      0        2 
  29 chr29_23012556   Sample    C    A        0      0        2 
  29 chr29_23013589     AAsi    T    A        0      0        2 
  29 chr29_23013589     AKia    T    A        0      0        2 
  29 chr29_23013589     AOna    T    A        0      0        2 
  29 chr29_23013589     ASom    T    A        0      0        2 
  29 chr29_23013589     HCab    T    A        0      0        2 
  29 chr29_23013589     HPrz    T    A        0      0        2 
  29 chr29_23013589     ZBoe    T    A      0.5      1        2 
  29 chr29_23013589     ZGre    T    A        0      0        2 
  29 chr29_23013589     ZHar    T    A        0      0        2 
  29 chr29_23013589   Sample    T    A        0      0        2 
  29 chr29_23022042     AAsi    G    A        0      0        2 
  29 chr29_23022042     AKia    G    A        1      2        2 
  29 chr29_23022042     AOna    G    A        0      0        2 
  29 chr29_23022042     ASom    G    A        0      0        2 
  29 chr29_23022042     HCab    G    A        0      0        2 
  29 chr29_23022042     HPrz    G    A        0      0        2 
  29 chr29_23022042     ZBoe    G    A        0      0        2 
  29 chr29_23022042     ZGre    G    A        0      0        2 
  29 chr29_23022042     ZHar    G    A        0      0        2 
  29 chr29_23022042   Sample    G    A        0      0        2 
  29 chr29_23026715     AAsi    G    T        0      0        2 
  29 chr29_23026715     AKia    G    T        0      0        2 
  29 chr29_23026715     AOna    G    T        0      0        2 
  29 chr29_23026715     ASom    G    T        0      0        2 
  29 chr29_23026715     HCab    G    T        0      0        2 
  29 chr29_23026715     HPrz    G    T        0      0        2 
  29 chr29_23026715     ZBoe    G    T      0.5      1        2 
  29 chr29_23026715     ZGre    G    T        0      0        2 
  29 chr29_23026715     ZHar    G    T        0      0        2 
  29 chr29_23026715   Sample    G    T        0      0        2 
  29 chr29_23028352     AAsi    T    G        0      0        2 
  29 chr29_23028352     AKia    T    G        0      0        2 
  29 chr29_23028352     AOna    T    G        0      0        2 
  29 chr29_23028352     ASom    T    G        0      0        2 
  29 chr29_23028352     HCab    T    G        0      0        2 
  29 chr29_23028352     HPrz    T    G        0      0        2 
  29 chr29_23028352     ZBoe    T    G        0      0        2 
  29 chr29_23028352     ZGre    T    G      0.5      1        2 
  29 chr29_23028352     ZHar    T    G        0      0        2 
  29 chr29_23028352   Sample    T    G        0      0        2 
  29 chr29_23030368     AAsi    C    T        0      0        2 
  29 chr29_23030368     AKia    C    T        0      0        2 
  29 chr29_23030368     AOna    C    T        0      0        2 
  29 chr29_23030368     ASom    C    T        0      0        2 
  29 chr29_23030368     HCab    C    T        1      2        2 
  29 chr29_23030368     HPrz    C    T        1      2        2 
  29 chr29_23030368     ZBoe    C    T        0      0        2 
  29 chr29_23030368     ZGre    C    T        0      0        2 
  29 chr29_23030368     ZHar    C    T        0      0        2 
  29 chr29_23030368   Sample    C    T        0      0        2 
  29 chr29_23041133     AAsi    G    A        0      0        2 
  29 chr29_23041133     AKia    G    A        0      0        2 
  29 chr29_23041133     AOna    G    A        0      0        2 
  29 chr29_23041133     ASom    G    A        0      0        2 
  29 chr29_23041133     HCab    G    A        0      0        2 
  29 chr29_23041133     HPrz    G    A        0      0        2 
  29 chr29_23041133     ZBoe    G    A        0      0        2 
  29 chr29_23041133     ZGre    G    A        1      2        2 
  29 chr29_23041133     ZHar    G    A        1      2        2 
  29 chr29_23041133   Sample    G    A        0      0        2 
  29 chr29_23043098     AAsi    A    G        0      0        2 
  29 chr29_23043098     AKia    A    G        0      0        2 
  29 chr29_23043098     AOna    A    G        0      0        2 
  29 chr29_23043098     ASom    A    G        0      0        2 
  29 chr29_23043098     HCab    A    G        0      0        2 
  29 chr29_23043098     HPrz    A    G        0      0        2 
  29 chr29_23043098     ZBoe    A    G      0.5      1        2 
  29 chr29_23043098     ZGre    A    G        0      0        2 
  29 chr29_23043098     ZHar    A    G        0      0        2 
  29 chr29_23043098   Sample    A    G        0      0        2 
  29 chr29_23045413     AAsi    T    C        0      0        2 
  29 chr29_23045413     AKia    T    C        0      0        2 
  29 chr29_23045413     AOna    T    C        0      0        2 
  29 chr29_23045413     ASom    T    C        1      2        2 
  29 chr29_23045413     HCab    T    C        0      0        2 
  29 chr29_23045413     HPrz    T    C        0      0        2 
  29 chr29_23045413     ZBoe    T    C        0      0        2 
  29 chr29_23045413     ZGre    T    C        0      0        2 
  29 chr29_23045413     ZHar    T    C        0      0        2 
  29 chr29_23045413   Sample    T    C        0      0        2 
  29 chr29_23049113     AAsi    T    C        0      0        2 
  29 chr29_23049113     AKia    T    C      0.5      1        2 
  29 chr29_23049113     AOna    T    C        0      0        2 
  29 chr29_23049113     ASom    T    C        0      0        2 
  29 chr29_23049113     HCab    T    C        0      0        2 
  29 chr29_23049113     HPrz    T    C        0      0        2 
  29 chr29_23049113     ZBoe    T    C        0      0        2 
  29 chr29_23049113     ZGre    T    C        0      0        2 
  29 chr29_23049113     ZHar    T    C        0      0        2 
  29 chr29_23049113   Sample    T    C        0      0        2 
  29 chr29_23051722     AAsi    G    T      0.5      1        2 
  29 chr29_23051722     AKia    G    T        0      0        2 
  29 chr29_23051722     AOna    G    T        0      0        2 
  29 chr29_23051722     ASom    G    T        0      0        2 
  29 chr29_23051722     HCab    G    T        0      0        2 
  29 chr29_23051722     HPrz    G    T        0      0        2 
  29 chr29_23051722     ZBoe    G    T        0      0        2 
  29 chr29_23051722     ZGre    G    T        0      0        2 
  29 chr29_23051722     ZHar    G    T        0      0        2 
  29 chr29_23051722   Sample    G    T        0      0        2 
  29 chr29_23055282     AAsi    A    C        0      0        2 
  29 chr29_23055282     AKia    A    C        1      2        2 
  29 chr29_23055282     AOna    A    C        0      0        2 
  29 chr29_23055282     ASom    A    C        0      0        2 
  29 chr29_23055282     HCab    A    C        0      0        2 
  29 chr29_23055282     HPrz    A    C        0      0        2 
  29 chr29_23055282     ZBoe    A    C        0      0        2 
  29 chr29_23055282     ZGre    A    C        0      0        2 
  29 chr29_23055282     ZHar    A    C        0      0        2 
  29 chr29_23055282   Sample    A    C        0      0        2 
  29 chr29_23055450     AAsi    T    C        0      0        2 
  29 chr29_23055450     AKia    T    C        0      0        2 
  29 chr29_23055450     AOna    T    C        0      0        2 
  29 chr29_23055450     ASom    T    C        0      0        2 
  29 chr29_23055450     HCab    T    C        0      0        2 
  29 chr29_23055450     HPrz    T    C        0      0        2 
  29 chr29_23055450     ZBoe    T    C      0.5      1        2 
  29 chr29_23055450     ZGre    T    C        0      0        2 
  29 chr29_23055450     ZHar    T    C        0      0        2 
  29 chr29_23055450   Sample    T    C        0      0        2 
  29 chr29_23056771     AAsi    T    C        0      0        2 
  29 chr29_23056771     AKia    T    C        0      0        2 
  29 chr29_23056771     AOna    T    C        0      0        2 
  29 chr29_23056771     ASom    T    C        0      0        2 
  29 chr29_23056771     HCab    T    C        0      0        2 
  29 chr29_23056771     HPrz    T    C        0      0        2 
  29 chr29_23056771     ZBoe    T    C        0      0        2 
  29 chr29_23056771     ZGre    T    C        0      0        2 
  29 chr29_23056771     ZHar    T    C        1      2        2 
  29 chr29_23056771   Sample    T    C        0      0        2 
  29 chr29_23057840     AAsi    G    C        0      0        2 
  29 chr29_23057840     AKia    G    C        0      0        2 
  29 chr29_23057840     AOna    G    C        0      0        2 
  29 chr29_23057840     ASom    G    C        0      0        2 
  29 chr29_23057840     HCab    G    C        0      0        2 
  29 chr29_23057840     HPrz    G    C        0      0        2 
  29 chr29_23057840     ZBoe    G    C        0      0        2 
  29 chr29_23057840     ZGre    G    C        1      2        2 
  29 chr29_23057840     ZHar    G    C        0      0        2 
  29 chr29_23057840   Sample    G    C        0      0        2 
  29 chr29_23060277     AAsi    A    G        0      0        2 
  29 chr29_23060277     AKia    A    G        0      0        2 
  29 chr29_23060277     AOna    A    G        0      0        2 
  29 chr29_23060277     ASom    A    G        0      0        2 
  29 chr29_23060277     HCab    A    G        0      0        2 
  29 chr29_23060277     HPrz    A    G        0      0        2 
  29 chr29_23060277     ZBoe    A    G        0      0        2 
  29 chr29_23060277     ZGre    A    G        0      0        2 
  29 chr29_23060277     ZHar    A    G      0.5      1        2 
  29 chr29_23060277   Sample    A    G        0      0        2 
  29 chr29_23060364     AAsi    T    C        0      0        2 
  29 chr29_23060364     AKia    T    C        0      0        2 
  29 chr29_23060364     AOna    T    C        0      0        2 
  29 chr29_23060364     ASom    T    C        0      0        2 
  29 chr29_23060364     HCab    T    C        0      0        2 
  29 chr29_23060364     HPrz    T    C        0      0        2 
  29 chr29_23060364     ZBoe    T    C        0      0        2 
  29 chr29_23060364     ZGre    T    C        0      0        2 
  29 chr29_23060364     ZHar    T    C      0.5      1        2 
  29 chr29_23060364   Sample    T    C        0      0        2 
  29 chr29_23064696     AAsi    T    C        0      0        2 
  29 chr29_23064696     AKia    T    C        0      0        2 
  29 chr29_23064696     AOna    T    C        0      0        2 
  29 chr29_23064696     ASom    T    C        0      0        2 
  29 chr29_23064696     HCab    T    C        0      0        2 
  29 chr29_23064696     HPrz    T    C        0      0        2 
  29 chr29_23064696     ZBoe    T    C        0      0        2 
  29 chr29_23064696     ZGre    T    C        0      0        2 
  29 chr29_23064696     ZHar    T    C        1      2        2 
  29 chr29_23064696   Sample    T    C        0      0        2 
  29 chr29_23065490     AAsi    A    G        0      0        2 
  29 chr29_23065490     AKia    A    G        1      2        2 
  29 chr29_23065490     AOna    A    G        1      2        2 
  29 chr29_23065490     ASom    A    G        0      0        2 
  29 chr29_23065490     HCab    A    G        0      0        2 
  29 chr29_23065490     HPrz    A    G        0      0        2 
  29 chr29_23065490     ZBoe    A    G        0      0        2 
  29 chr29_23065490     ZGre    A    G        0      0        2 
  29 chr29_23065490     ZHar    A    G        0      0        2 
  29 chr29_23065490   Sample    A    G        0      0        2 
  29 chr29_23067616     AAsi    G    A        0      0        2 
  29 chr29_23067616     AKia    G    A        0      0        2 
  29 chr29_23067616     AOna    G    A        0      0        2 
  29 chr29_23067616     ASom    G    A        0      0        2 
  29 chr29_23067616     HCab    G    A        1      2        2 
  29 chr29_23067616     HPrz    G    A        1      2        2 
  29 chr29_23067616     ZBoe    G    A        0      0        2 
  29 chr29_23067616     ZGre    G    A        0      0        2 
  29 chr29_23067616     ZHar    G    A        0      0        2 
  29 chr29_23067616   Sample    G    A        0      0        2 
  29 chr29_23073637     AAsi    A    G        0      0        2 
  29 chr29_23073637     AKia    A    G        0      0        2 
  29 chr29_23073637     AOna    A    G        0      0        2 
  29 chr29_23073637     ASom    A    G        0      0        2 
  29 chr29_23073637     HCab    A    G      0.5      1        2 
  29 chr29_23073637     HPrz    A    G        0      0        2 
  29 chr29_23073637     ZBoe    A    G        0      0        2 
  29 chr29_23073637     ZGre    A    G        0      0        2 
  29 chr29_23073637     ZHar    A    G        0      0        2 
  29 chr29_23073637   Sample    A    G        0      0        2 
  29 chr29_23081901     AAsi    C    T        0      0        2 
  29 chr29_23081901     AKia    C    T        0      0        2 
  29 chr29_23081901     AOna    C    T        0      0        2 
  29 chr29_23081901     ASom    C    T        0      0        2 
  29 chr29_23081901     HCab    C    T        0      0        2 
  29 chr29_23081901     HPrz    C    T        0      0        2 
  29 chr29_23081901     ZBoe    C    T      0.5      1        2 
  29 chr29_23081901     ZGre    C    T        0      0        2 
  29 chr29_23081901     ZHar    C    T        0      0        2 
  29 chr29_23081901   Sample    C    T        0      0        2 
  29 chr29_23089644     AAsi    C    T        0      0        2 
  29 chr29_23089644     AKia    C    T        0      0        2 
  29 chr29_23089644     AOna    C    T        0      0        2 
  29 chr29_23089644     ASom    C    T        0      0        2 
  29 chr29_23089644     HCab    C    T        1      2        2 
  29 chr29_23089644     HPrz    C    T        1      2        2 
  29 chr29_23089644     ZBoe    C    T        0      0        2 
  29 chr29_23089644     ZGre    C    T        0      0        2 
  29 chr29_23089644     ZHar    C    T        0      0        2 
  29 chr29_23089644   Sample    C    T        0      0        2 
  29 chr29_23092812     AAsi    C    T        0      0        2 
  29 chr29_23092812     AKia    C    T        0      0        2 
  29 chr29_23092812     AOna    C    T        0      0        2 
  29 chr29_23092812     ASom    C    T        0      0        2 
  29 chr29_23092812     HCab    C    T        1      2        2 
  29 chr29_23092812     HPrz    C    T        1      2        2 
  29 chr29_23092812     ZBoe    C    T        0      0        2 
  29 chr29_23092812     ZGre    C    T        0      0        2 
  29 chr29_23092812     ZHar    C    T        0      0        2 
  29 chr29_23092812   Sample    C    T        0      0        2 
  29 chr29_23093319     AAsi    T    C        0      0        2 
  29 chr29_23093319     AKia    T    C        1      2        2 
  29 chr29_23093319     AOna    T    C        0      0        2 
  29 chr29_23093319     ASom    T    C        0      0        2 
  29 chr29_23093319     HCab    T    C        0      0        2 
  29 chr29_23093319     HPrz    T    C        0      0        2 
  29 chr29_23093319     ZBoe    T    C        0      0        2 
  29 chr29_23093319     ZGre    T    C        0      0        2 
  29 chr29_23093319     ZHar    T    C        0      0        2 
  29 chr29_23093319   Sample    T    C        0      0        2 
  29 chr29_23096483     AAsi    T    C        0      0        2 
  29 chr29_23096483     AKia    T    C        0      0        2 
  29 chr29_23096483     AOna    T    C        0      0        2 
  29 chr29_23096483     ASom    T    C        0      0        2 
  29 chr29_23096483     HCab    T    C        0      0        2 
  29 chr29_23096483     HPrz    T    C        0      0        2 
  29 chr29_23096483     ZBoe    T    C        0      0        2 
  29 chr29_23096483     ZGre    T    C        0      0        2 
  29 chr29_23096483     ZHar    T    C      0.5      1        2 
  29 chr29_23096483   Sample    T    C        0      0        2 
  29 chr29_23101073     AAsi    A    G        0      0        2 
  29 chr29_23101073     AKia    A    G        0      0        2 
  29 chr29_23101073     AOna    A    G        0      0        2 
  29 chr29_23101073     ASom    A    G        0      0        2 
  29 chr29_23101073     HCab    A    G        0      0        2 
  29 chr29_23101073     HPrz    A    G        0      0        2 
  29 chr29_23101073     ZBoe    A    G      0.5      1        2 
  29 chr29_23101073     ZGre    A    G        1      2        2 
  29 chr29_23101073     ZHar    A    G        0      0        2 
  29 chr29_23101073   Sample    A    G        0      0        2 
  29 chr29_23103243     AAsi    C    G        0      0        2 
  29 chr29_23103243     AKia    C    G        0      0        2 
  29 chr29_23103243     AOna    C    G        0      0        2 
  29 chr29_23103243     ASom    C    G        0      0        2 
  29 chr29_23103243     HCab    C    G        1      2        2 
  29 chr29_23103243     HPrz    C    G        1      2        2 
  29 chr29_23103243     ZBoe    C    G        0      0        2 
  29 chr29_23103243     ZGre    C    G        0      0        2 
  29 chr29_23103243     ZHar    C    G        0      0        2 
  29 chr29_23103243   Sample    C    G        0      0        2 
  29 chr29_23103350     AAsi    A    G        0      0        2 
  29 chr29_23103350     AKia    A    G        0      0        2 
  29 chr29_23103350     AOna    A    G        0      0        2 
  29 chr29_23103350     ASom    A    G        0      0        2 
  29 chr29_23103350     HCab    A    G        1      2        2 
  29 chr29_23103350     HPrz    A    G        1      2        2 
  29 chr29_23103350     ZBoe    A    G        0      0        2 
  29 chr29_23103350     ZGre    A    G        0      0        2 
  29 chr29_23103350     ZHar    A    G        0      0        2 
  29 chr29_23103350   Sample    A    G        0      0        2 
  29 chr29_23104073     AAsi    T    C        0      0        2 
  29 chr29_23104073     AKia    T    C        1      2        2 
  29 chr29_23104073     AOna    T    C        0      0        2 
  29 chr29_23104073     ASom    T    C        0      0        2 
  29 chr29_23104073     HCab    T    C        0      0        2 
  29 chr29_23104073     HPrz    T    C        0      0        2 
  29 chr29_23104073     ZBoe    T    C        0      0        2 
  29 chr29_23104073     ZGre    T    C        0      0        2 
  29 chr29_23104073     ZHar    T    C        0      0        2 
  29 chr29_23104073   Sample    T    C        0      0        2 
  29 chr29_23105979     AAsi    C    A        1      2        2 
  29 chr29_23105979     AKia    C    A        0      0        2 
  29 chr29_23105979     AOna    C    A        0      0        2 
  29 chr29_23105979     ASom    C    A        1      2        2 
  29 chr29_23105979     HCab    C    A        0      0        2 
  29 chr29_23105979     HPrz    C    A        0      0        2 
  29 chr29_23105979     ZBoe    C    A        0      0        2 
  29 chr29_23105979     ZGre    C    A        0      0        2 
  29 chr29_23105979     ZHar    C    A        0      0        2 
  29 chr29_23105979   Sample    C    A        1      2        2 
  29 chr29_23107452     AAsi    T    C        0      0        2 
  29 chr29_23107452     AKia    T    C        0      0        2 
  29 chr29_23107452     AOna    T    C        1      2        2 
  29 chr29_23107452     ASom    T    C        0      0        2 
  29 chr29_23107452     HCab    T    C        0      0        2 
  29 chr29_23107452     HPrz    T    C        0      0        2 
  29 chr29_23107452     ZBoe    T    C        1      2        2 
  29 chr29_23107452     ZGre    T    C        1      2        2 
  29 chr29_23107452     ZHar    T    C        1      2        2 
  29 chr29_23107452   Sample    T    C        0      0        2 
  29 chr29_23108666     AAsi    C    T        0      0        2 
  29 chr29_23108666     AKia    C    T        0      0        2 
  29 chr29_23108666     AOna    C    T        0      0        2 
  29 chr29_23108666     ASom    C    T        0      0        2 
  29 chr29_23108666     HCab    C    T      0.5      1        2 
  29 chr29_23108666     HPrz    C    T        1      2        2 
  29 chr29_23108666     ZBoe    C    T        0      0        2 
  29 chr29_23108666     ZGre    C    T        0      0        2 
  29 chr29_23108666     ZHar    C    T        0      0        2 
  29 chr29_23108666   Sample    C    T        0      0        2 
  29 chr29_23113801     AAsi    A    G        0      0        2 
  29 chr29_23113801     AKia    A    G        0      0        2 
  29 chr29_23113801     AOna    A    G        1      2        2 
  29 chr29_23113801     ASom    A    G        0      0        2 
  29 chr29_23113801     HCab    A    G        0      0        2 
  29 chr29_23113801     HPrz    A    G        0      0        2 
  29 chr29_23113801     ZBoe    A    G        0      0        2 
  29 chr29_23113801     ZGre    A    G        0      0        2 
  29 chr29_23113801     ZHar    A    G        0      0        2 
  29 chr29_23113801   Sample    A    G        0      0        2 
  29 chr29_23113990     AAsi    A    G        0      0        2 
  29 chr29_23113990     AKia    A    G        0      0        2 
  29 chr29_23113990     AOna    A    G        0      0        2 
  29 chr29_23113990     ASom    A    G        0      0        2 
  29 chr29_23113990     HCab    A    G        0      0        2 
  29 chr29_23113990     HPrz    A    G        0      0        2 
  29 chr29_23113990     ZBoe    A    G        1      2        2 
  29 chr29_23113990     ZGre    A    G        0      0        2 
  29 chr29_23113990     ZHar    A    G        0      0        2 
  29 chr29_23113990   Sample    A    G        0      0        2 
  29 chr29_23116173     AAsi    T    C        0      0        2 
  29 chr29_23116173     AKia    T    C        0      0        2 
  29 chr29_23116173     AOna    T    C        0      0        2 
  29 chr29_23116173     ASom    T    C        0      0        2 
  29 chr29_23116173     HCab    T    C        1      2        2 
  29 chr29_23116173     HPrz    T    C        1      2        2 
  29 chr29_23116173     ZBoe    T    C        0      0        2 
  29 chr29_23116173     ZGre    T    C        0      0        2 
  29 chr29_23116173     ZHar    T    C        0      0        2 
  29 chr29_23116173   Sample    T    C        1      2        2 
  29 chr29_23120248     AAsi    C    T        0      0        2 
  29 chr29_23120248     AKia    C    T        0      0        2 
  29 chr29_23120248     AOna    C    T        0      0        2 
  29 chr29_23120248     ASom    C    T        0      0        2 
  29 chr29_23120248     HCab    C    T        0      0        2 
  29 chr29_23120248     HPrz    C    T      0.5      1        2 
  29 chr29_23120248     ZBoe    C    T        0      0        2 
  29 chr29_23120248     ZGre    C    T        0      0        2 
  29 chr29_23120248     ZHar    C    T        0      0        2 
  29 chr29_23120248   Sample    C    T        0      0        2 
  29 chr29_23120331     AAsi    T    C        0      0        2 
  29 chr29_23120331     AKia    T    C        0      0        2 
  29 chr29_23120331     AOna    T    C        0      0        2 
  29 chr29_23120331     ASom    T    C        0      0        2 
  29 chr29_23120331     HCab    T    C      0.5      1        2 
  29 chr29_23120331     HPrz    T    C      0.5      1        2 
  29 chr29_23120331     ZBoe    T    C        0      0        2 
  29 chr29_23120331     ZGre    T    C        0      0        2 
  29 chr29_23120331     ZHar    T    C        0      0        2 
  29 chr29_23120331   Sample    T    C        0      0        2 
  29 chr29_23126570     AAsi    C    T        0      0        2 
  29 chr29_23126570     AKia    C    T        0      0        2 
  29 chr29_23126570     AOna    C    T        0      0        2 
  29 chr29_23126570     ASom    C    T        1      2        2 
  29 chr29_23126570     HCab    C    T        0      0        2 
  29 chr29_23126570     HPrz    C    T        0      0        2 
  29 chr29_23126570     ZBoe    C    T        0      0        2 
  29 chr29_23126570     ZGre    C    T        0      0        2 
  29 chr29_23126570     ZHar    C    T        0      0        2 
  29 chr29_23126570   Sample    C    T        0      0        2 
  29 chr29_23130537     AAsi    T    C        0      0        2 
  29 chr29_23130537     AKia    T    C        0      0        2 
  29 chr29_23130537     AOna    T    C        0      0        2 
  29 chr29_23130537     ASom    T    C        0      0        2 
  29 chr29_23130537     HCab    T    C        0      0        2 
  29 chr29_23130537     HPrz    T    C        0      0        2 
  29 chr29_23130537     ZBoe    T    C      0.5      1        2 
  29 chr29_23130537     ZGre    T    C        0      0        2 
  29 chr29_23130537     ZHar    T    C        0      0        2 
  29 chr29_23130537   Sample    T    C        0      0        2 
  29 chr29_23144324     AAsi    T    C        0      0        2 
  29 chr29_23144324     AKia    T    C        0      0        2 
  29 chr29_23144324     AOna    T    C        0      0        2 
  29 chr29_23144324     ASom    T    C        0      0        2 
  29 chr29_23144324     HCab    T    C      0.5      1        2 
  29 chr29_23144324     HPrz    T    C      0.5      1        2 
  29 chr29_23144324     ZBoe    T    C        0      0        2 
  29 chr29_23144324     ZGre    T    C        0      0        2 
  29 chr29_23144324     ZHar    T    C        0      0        2 
  29 chr29_23144324   Sample    T    C        0      0        2 
  29 chr29_23146446     AAsi    G    T        0      0        2 
  29 chr29_23146446     AKia    G    T        0      0        2 
  29 chr29_23146446     AOna    G    T        0      0        2 
  29 chr29_23146446     ASom    G    T        0      0        2 
  29 chr29_23146446     HCab    G    T      0.5      1        2 
  29 chr29_23146446     HPrz    G    T      0.5      1        2 
  29 chr29_23146446     ZBoe    G    T        0      0        2 
  29 chr29_23146446     ZGre    G    T        0      0        2 
  29 chr29_23146446     ZHar    G    T        0      0        2 
  29 chr29_23146446   Sample    G    T        0      0        2 
  29 chr29_23147445     AAsi    C    T        0      0        2 
  29 chr29_23147445     AKia    C    T        0      0        2 
  29 chr29_23147445     AOna    C    T        0      0        2 
  29 chr29_23147445     ASom    C    T        0      0        2 
  29 chr29_23147445     HCab    C    T        0      0        2 
  29 chr29_23147445     HPrz    C    T        0      0        2 
  29 chr29_23147445     ZBoe    C    T        0      0        2 
  29 chr29_23147445     ZGre    C    T      0.5      1        2 
  29 chr29_23147445     ZHar    C    T        0      0        2 
  29 chr29_23147445   Sample    C    T        0      0        2 
  29 chr29_23147747     AAsi    T    C        0      0        2 
  29 chr29_23147747     AKia    T    C        1      2        2 
  29 chr29_23147747     AOna    T    C        1      2        2 
  29 chr29_23147747     ASom    T    C        0      0        2 
  29 chr29_23147747     HCab    T    C        0      0        2 
  29 chr29_23147747     HPrz    T    C        0      0        2 
  29 chr29_23147747     ZBoe    T    C        0      0        2 
  29 chr29_23147747     ZGre    T    C        0      0        2 
  29 chr29_23147747     ZHar    T    C        0      0        2 
  29 chr29_23147747   Sample    T    C        0      0        2 
  29 chr29_23151128     AAsi    G    A        0      0        2 
  29 chr29_23151128     AKia    G    A        1      2        2 
  29 chr29_23151128     AOna    G    A        0      0        2 
  29 chr29_23151128     ASom    G    A        0      0        2 
  29 chr29_23151128     HCab    G    A        0      0        2 
  29 chr29_23151128     HPrz    G    A        0      0        2 
  29 chr29_23151128     ZBoe    G    A        0      0        2 
  29 chr29_23151128     ZGre    G    A        0      0        2 
  29 chr29_23151128     ZHar    G    A        0      0        2 
  29 chr29_23151128   Sample    G    A        0      0        2 
  29 chr29_23151328     AAsi    C    A        0      0        2 
  29 chr29_23151328     AKia    C    A        0      0        2 
  29 chr29_23151328     AOna    C    A        0      0        2 
  29 chr29_23151328     ASom    C    A        0      0        2 
  29 chr29_23151328     HCab    C    A        0      0        2 
  29 chr29_23151328     HPrz    C    A        0      0        2 
  29 chr29_23151328     ZBoe    C    A        1      2        2 
  29 chr29_23151328     ZGre    C    A        0      0        2 
  29 chr29_23151328     ZHar    C    A        0      0        2 
  29 chr29_23151328   Sample    C    A        0      0        2 
  29 chr29_23155839     AAsi    A    G        0      0        2 
  29 chr29_23155839     AKia    A    G        0      0        2 
  29 chr29_23155839     AOna    A    G        0      0        2 
  29 chr29_23155839     ASom    A    G        0      0        2 
  29 chr29_23155839     HCab    A    G        1      2        2 
  29 chr29_23155839     HPrz    A    G        1      2        2 
  29 chr29_23155839     ZBoe    A    G        0      0        2 
  29 chr29_23155839     ZGre    A    G        0      0        2 
  29 chr29_23155839     ZHar    A    G        0      0        2 
  29 chr29_23155839   Sample    A    G        0      0        2 
  29 chr29_23162690     AAsi    A    G        0      0        2 
  29 chr29_23162690     AKia    A    G      0.5      1        2 
  29 chr29_23162690     AOna    A    G        0      0        2 
  29 chr29_23162690     ASom    A    G        0      0        2 
  29 chr29_23162690     HCab    A    G        0      0        2 
  29 chr29_23162690     HPrz    A    G        0      0        2 
  29 chr29_23162690     ZBoe    A    G        0      0        2 
  29 chr29_23162690     ZGre    A    G        0      0        2 
  29 chr29_23162690     ZHar    A    G        0      0        2 
  29 chr29_23162690   Sample    A    G        0      0        2 
  29 chr29_23163155     AAsi    G    A        0      0        2 
  29 chr29_23163155     AKia    G    A      0.5      1        2 
  29 chr29_23163155     AOna    G    A        0      0        2 
  29 chr29_23163155     ASom    G    A        0      0        2 
  29 chr29_23163155     HCab    G    A        0      0        2 
  29 chr29_23163155     HPrz    G    A        0      0        2 
  29 chr29_23163155     ZBoe    G    A        0      0        2 
  29 chr29_23163155     ZGre    G    A        0      0        2 
  29 chr29_23163155     ZHar    G    A        0      0        2 
  29 chr29_23163155   Sample    G    A        0      0        2 
  29 chr29_23164997     AAsi    C    T        0      0        2 
  29 chr29_23164997     AKia    C    T        0      0        2 
  29 chr29_23164997     AOna    C    T        0      0        2 
  29 chr29_23164997     ASom    C    T        0      0        2 
  29 chr29_23164997     HCab    C    T      0.5      1        2 
  29 chr29_23164997     HPrz    C    T        0      0        2 
  29 chr29_23164997     ZBoe    C    T        0      0        2 
  29 chr29_23164997     ZGre    C    T        0      0        2 
  29 chr29_23164997     ZHar    C    T        0      0        2 
  29 chr29_23164997   Sample    C    T        0      0        2 
  29 chr29_23166321     AAsi    T    C        0      0        2 
  29 chr29_23166321     AKia    T    C        1      2        2 
  29 chr29_23166321     AOna    T    C        0      0        2 
  29 chr29_23166321     ASom    T    C        0      0        2 
  29 chr29_23166321     HCab    T    C        0      0        2 
  29 chr29_23166321     HPrz    T    C        0      0        2 
  29 chr29_23166321     ZBoe    T    C        0      0        2 
  29 chr29_23166321     ZGre    T    C        0      0        2 
  29 chr29_23166321     ZHar    T    C        0      0        2 
  29 chr29_23166321   Sample    T    C        0      0        2 
  29 chr29_23166436     AAsi    G    C        0      0        2 
  29 chr29_23166436     AKia    G    C        0      0        2 
  29 chr29_23166436     AOna    G    C        0      0        2 
  29 chr29_23166436     ASom    G    C        0      0        2 
  29 chr29_23166436     HCab    G    C        0      0        2 
  29 chr29_23166436     HPrz    G    C      0.5      1        2 
  29 chr29_23166436     ZBoe    G    C        0      0        2 
  29 chr29_23166436     ZGre    G    C        0      0        2 
  29 chr29_23166436     ZHar    G    C        0      0        2 
  29 chr29_23166436   Sample    G    C        0      0        2 
  29 chr29_23168293     AAsi    T    C        0      0        2 
  29 chr29_23168293     AKia    T    C        0      0        2 
  29 chr29_23168293     AOna    T    C        0      0        2 
  29 chr29_23168293     ASom    T    C        0      0        2 
  29 chr29_23168293     HCab    T    C        1      2        2 
  29 chr29_23168293     HPrz    T    C        1      2        2 
  29 chr29_23168293     ZBoe    T    C        0      0        2 
  29 chr29_23168293     ZGre    T    C        0      0        2 
  29 chr29_23168293     ZHar    T    C        0      0        2 
  29 chr29_23168293   Sample    T    C        0      0        2 
  29 chr29_23189156     AAsi    G    A        0      0        2 
  29 chr29_23189156     AKia    G    A        1      2        2 
  29 chr29_23189156     AOna    G    A        0      0        2 
  29 chr29_23189156     ASom    G    A        0      0        2 
  29 chr29_23189156     HCab    G    A        0      0        2 
  29 chr29_23189156     HPrz    G    A        0      0        2 
  29 chr29_23189156     ZBoe    G    A        0      0        2 
  29 chr29_23189156     ZGre    G    A        0      0        2 
  29 chr29_23189156     ZHar    G    A        0      0        2 
  29 chr29_23189156   Sample    G    A        0      0        2 
  29 chr29_23195414     AAsi    C    T        0      0        2 
  29 chr29_23195414     AKia    C    T        0      0        2 
  29 chr29_23195414     AOna    C    T        0      0        2 
  29 chr29_23195414     ASom    C    T        0      0        2 
  29 chr29_23195414     HCab    C    T      0.5      1        2 
  29 chr29_23195414     HPrz    C    T        0      0        2 
  29 chr29_23195414     ZBoe    C    T        0      0        2 
  29 chr29_23195414     ZGre    C    T        0      0        2 
  29 chr29_23195414     ZHar    C    T        0      0        2 
  29 chr29_23195414   Sample    C    T        0      0        2 
  29 chr29_23210824     AAsi    C    A        0      0        2 
  29 chr29_23210824     AKia    C    A        0      0        2 
  29 chr29_23210824     AOna    C    A        1      2        2 
  29 chr29_23210824     ASom    C    A        0      0        2 
  29 chr29_23210824     HCab    C    A        0      0        2 
  29 chr29_23210824     HPrz    C    A        0      0        2 
  29 chr29_23210824     ZBoe    C    A        0      0        2 
  29 chr29_23210824     ZGre    C    A        0      0        2 
  29 chr29_23210824     ZHar    C    A        0      0        2 
  29 chr29_23210824   Sample    C    A        0      0        2 
  29 chr29_23219157     AAsi    A    G        0      0        2 
  29 chr29_23219157     AKia    A    G        0      0        2 
  29 chr29_23219157     AOna    A    G        0      0        2 
  29 chr29_23219157     ASom    A    G        0      0        2 
  29 chr29_23219157     HCab    A    G        0      0        2 
  29 chr29_23219157     HPrz    A    G        0      0        2 
  29 chr29_23219157     ZBoe    A    G        0      0        2 
  29 chr29_23219157     ZGre    A    G        0      0        2 
  29 chr29_23219157     ZHar    A    G        1      2        2 
  29 chr29_23219157   Sample    A    G        0      0        2 
  29 chr29_23229747     AAsi    A    G        0      0        2 
  29 chr29_23229747     AKia    A    G        0      0        2 
  29 chr29_23229747     AOna    A    G        0      0        2 
  29 chr29_23229747     ASom    A    G        0      0        2 
  29 chr29_23229747     HCab    A    G        0      0        2 
  29 chr29_23229747     HPrz    A    G        0      0        2 
  29 chr29_23229747     ZBoe    A    G      0.5      1        2 
  29 chr29_23229747     ZGre    A    G        0      0        2 
  29 chr29_23229747     ZHar    A    G        0      0        2 
  29 chr29_23229747   Sample    A    G        0      0        2 
  29 chr29_23229832     AAsi    G    A        0      0        2 
  29 chr29_23229832     AKia    G    A        0      0        2 
  29 chr29_23229832     AOna    G    A        0      0        2 
  29 chr29_23229832     ASom    G    A        0      0        2 
  29 chr29_23229832     HCab    G    A        0      0        2 
  29 chr29_23229832     HPrz    G    A        0      0        2 
  29 chr29_23229832     ZBoe    G    A        0      0        2 
  29 chr29_23229832     ZGre    G    A      0.5      1        2 
  29 chr29_23229832     ZHar    G    A        0      0        2 
  29 chr29_23229832   Sample    G    A        0      0        2 
  29 chr29_23230938     AAsi    G    C        0      0        2 
  29 chr29_23230938     AKia    G    C        0      0        2 
  29 chr29_23230938     AOna    G    C        0      0        2 
  29 chr29_23230938     ASom    G    C        0      0        2 
  29 chr29_23230938     HCab    G    C        1      2        2 
  29 chr29_23230938     HPrz    G    C        1      2        2 
  29 chr29_23230938     ZBoe    G    C        0      0        2 
  29 chr29_23230938     ZGre    G    C        0      0        2 
  29 chr29_23230938     ZHar    G    C        0      0        2 
  29 chr29_23230938   Sample    G    C        0      0        2 
  29 chr29_23232337     AAsi    G    C        0      0        2 
  29 chr29_23232337     AKia    G    C        1      2        2 
  29 chr29_23232337     AOna    G    C        1      2        2 
  29 chr29_23232337     ASom    G    C        0      0        2 
  29 chr29_23232337     HCab    G    C        0      0        2 
  29 chr29_23232337     HPrz    G    C        0      0        2 
  29 chr29_23232337     ZBoe    G    C        0      0        2 
  29 chr29_23232337     ZGre    G    C        0      0        2 
  29 chr29_23232337     ZHar    G    C        0      0        2 
  29 chr29_23232337   Sample    G    C        0      0        2 
  29 chr29_23232949     AAsi    T    C        0      0        2 
  29 chr29_23232949     AKia    T    C        0      0        2 
  29 chr29_23232949     AOna    T    C        0      0        2 
  29 chr29_23232949     ASom    T    C        0      0        2 
  29 chr29_23232949     HCab    T    C        0      0        2 
  29 chr29_23232949     HPrz    T    C      0.5      1        2 
  29 chr29_23232949     ZBoe    T    C        0      0        2 
  29 chr29_23232949     ZGre    T    C        0      0        2 
  29 chr29_23232949     ZHar    T    C        0      0        2 
  29 chr29_23232949   Sample    T    C        0      0        2 
  29 chr29_23234932     AAsi    T    C        0      0        2 
  29 chr29_23234932     AKia    T    C        1      2        2 
  29 chr29_23234932     AOna    T    C        1      2        2 
  29 chr29_23234932     ASom    T    C        0      0        2 
  29 chr29_23234932     HCab    T    C        0      0        2 
  29 chr29_23234932     HPrz    T    C        0      0        2 
  29 chr29_23234932     ZBoe    T    C        0      0        2 
  29 chr29_23234932     ZGre    T    C        1      2        2 
  29 chr29_23234932     ZHar    T    C        0      0        2 
  29 chr29_23234932   Sample    T    C        0      0        2 
  29 chr29_23237182     AAsi    T    A        0      0        2 
  29 chr29_23237182     AKia    T    A        0      0        2 
  29 chr29_23237182     AOna    T    A        0      0        2 
  29 chr29_23237182     ASom    T    A        0      0        2 
  29 chr29_23237182     HCab    T    A        1      2        2 
  29 chr29_23237182     HPrz    T    A        1      2        2 
  29 chr29_23237182     ZBoe    T    A        0      0        2 
  29 chr29_23237182     ZGre    T    A        0      0        2 
  29 chr29_23237182     ZHar    T    A        0      0        2 
  29 chr29_23237182   Sample    T    A        0      0        2 
  29 chr29_23237332     AAsi    T    C        0      0        2 
  29 chr29_23237332     AKia    T    C      0.5      1        2 
  29 chr29_23237332     AOna    T    C        0      0        2 
  29 chr29_23237332     ASom    T    C        0      0        2 
  29 chr29_23237332     HCab    T    C        0      0        2 
  29 chr29_23237332     HPrz    T    C        0      0        2 
  29 chr29_23237332     ZBoe    T    C        0      0        2 
  29 chr29_23237332     ZGre    T    C        0      0        2 
  29 chr29_23237332     ZHar    T    C        0      0        2 
  29 chr29_23237332   Sample    T    C        0      0        2 
  29 chr29_23237419     AAsi    T    C      0.5      1        2 
  29 chr29_23237419     AKia    T    C        0      0        2 
  29 chr29_23237419     AOna    T    C        0      0        2 
  29 chr29_23237419     ASom    T    C        0      0        2 
  29 chr29_23237419     HCab    T    C        0      0        2 
  29 chr29_23237419     HPrz    T    C        0      0        2 
  29 chr29_23237419     ZBoe    T    C        0      0        2 
  29 chr29_23237419     ZGre    T    C        0      0        2 
  29 chr29_23237419     ZHar    T    C        0      0        2 
  29 chr29_23237419   Sample    T    C        0      0        2 
  29 chr29_23241050     AAsi    A    G        0      0        2 
  29 chr29_23241050     AKia    A    G        0      0        2 
  29 chr29_23241050     AOna    A    G        0      0        2 
  29 chr29_23241050     ASom    A    G        0      0        2 
  29 chr29_23241050     HCab    A    G        1      2        2 
  29 chr29_23241050     HPrz    A    G        0      0        2 
  29 chr29_23241050     ZBoe    A    G        0      0        2 
  29 chr29_23241050     ZGre    A    G        0      0        2 
  29 chr29_23241050     ZHar    A    G        0      0        2 
  29 chr29_23241050   Sample    A    G        0      0        2 
  29 chr29_23248546     AAsi    A    G        0      0        2 
  29 chr29_23248546     AKia    A    G        0      0        2 
  29 chr29_23248546     AOna    A    G        0      0        2 
  29 chr29_23248546     ASom    A    G        0      0        2 
  29 chr29_23248546     HCab    A    G      0.5      1        2 
  29 chr29_23248546     HPrz    A    G        0      0        2 
  29 chr29_23248546     ZBoe    A    G        0      0        2 
  29 chr29_23248546     ZGre    A    G        0      0        2 
  29 chr29_23248546     ZHar    A    G        0      0        2 
  29 chr29_23248546   Sample    A    G        0      0        2 
  29 chr29_23249562     AAsi    A    C        0      0        2 
  29 chr29_23249562     AKia    A    C        0      0        2 
  29 chr29_23249562     AOna    A    C        0      0        2 
  29 chr29_23249562     ASom    A    C        0      0        2 
  29 chr29_23249562     HCab    A    C        1      2        2 
  29 chr29_23249562     HPrz    A    C        1      2        2 
  29 chr29_23249562     ZBoe    A    C        0      0        2 
  29 chr29_23249562     ZGre    A    C        0      0        2 
  29 chr29_23249562     ZHar    A    C        0      0        2 
  29 chr29_23249562   Sample    A    C        0      0        2 
  29 chr29_23255500     AAsi    G    A        0      0        2 
  29 chr29_23255500     AKia    G    A        0      0        2 
  29 chr29_23255500     AOna    G    A        0      0        2 
  29 chr29_23255500     ASom    G    A        0      0        2 
  29 chr29_23255500     HCab    G    A      0.5      1        2 
  29 chr29_23255500     HPrz    G    A      0.5      1        2 
  29 chr29_23255500     ZBoe    G    A        0      0        2 
  29 chr29_23255500     ZGre    G    A        0      0        2 
  29 chr29_23255500     ZHar    G    A        0      0        2 
  29 chr29_23255500   Sample    G    A        0      0        2 
  29 chr29_23256816     AAsi    T    G        0      0        2 
  29 chr29_23256816     AKia    T    G        0      0        2 
  29 chr29_23256816     AOna    T    G        1      2        2 
  29 chr29_23256816     ASom    T    G        0      0        2 
  29 chr29_23256816     HCab    T    G        0      0        2 
  29 chr29_23256816     HPrz    T    G        0      0        2 
  29 chr29_23256816     ZBoe    T    G        0      0        2 
  29 chr29_23256816     ZGre    T    G        0      0        2 
  29 chr29_23256816     ZHar    T    G        0      0        2 
  29 chr29_23256816   Sample    T    G        0      0        2 
  29 chr29_23260322     AAsi    G    A      0.5      1        2 
  29 chr29_23260322     AKia    G    A        0      0        2 
  29 chr29_23260322     AOna    G    A        0      0        2 
  29 chr29_23260322     ASom    G    A        0      0        2 
  29 chr29_23260322     HCab    G    A        0      0        2 
  29 chr29_23260322     HPrz    G    A        0      0        2 
  29 chr29_23260322     ZBoe    G    A        0      0        2 
  29 chr29_23260322     ZGre    G    A        0      0        2 
  29 chr29_23260322     ZHar    G    A        0      0        2 
  29 chr29_23260322   Sample    G    A        1      2        2 
  29 chr29_23264891     AAsi    G    T        0      0        2 
  29 chr29_23264891     AKia    G    T        0      0        2 
  29 chr29_23264891     AOna    G    T        0      0        2 
  29 chr29_23264891     ASom    G    T        0      0        2 
  29 chr29_23264891     HCab    G    T        1      2        2 
  29 chr29_23264891     HPrz    G    T        1      2        2 
  29 chr29_23264891     ZBoe    G    T        0      0        2 
  29 chr29_23264891     ZGre    G    T        0      0        2 
  29 chr29_23264891     ZHar    G    T        0      0        2 
  29 chr29_23264891   Sample    G    T        0      0        2 
  29 chr29_23266836     AAsi    G    T        0      0        2 
  29 chr29_23266836     AKia    G    T        0      0        2 
  29 chr29_23266836     AOna    G    T        0      0        2 
  29 chr29_23266836     ASom    G    T        0      0        2 
  29 chr29_23266836     HCab    G    T        1      2        2 
  29 chr29_23266836     HPrz    G    T        1      2        2 
  29 chr29_23266836     ZBoe    G    T        0      0        2 
  29 chr29_23266836     ZGre    G    T        0      0        2 
  29 chr29_23266836     ZHar    G    T        0      0        2 
  29 chr29_23266836   Sample    G    T        0      0        2 
  29 chr29_23269225     AAsi    T    A        0      0        2 
  29 chr29_23269225     AKia    T    A        0      0        2 
  29 chr29_23269225     AOna    T    A        0      0        2 
  29 chr29_23269225     ASom    T    A        0      0        2 
  29 chr29_23269225     HCab    T    A        0      0        2 
  29 chr29_23269225     HPrz    T    A        0      0        2 
  29 chr29_23269225     ZBoe    T    A        0      0        2 
  29 chr29_23269225     ZGre    T    A        0      0        2 
  29 chr29_23269225     ZHar    T    A        1      2        2 
  29 chr29_23269225   Sample    T    A        0      0        2 
  29 chr29_23270025     AAsi    C    T        0      0        2 
  29 chr29_23270025     AKia    C    T        0      0        2 
  29 chr29_23270025     AOna    C    T        0      0        2 
  29 chr29_23270025     ASom    C    T        0      0        2 
  29 chr29_23270025     HCab    C    T        1      2        2 
  29 chr29_23270025     HPrz    C    T        1      2        2 
  29 chr29_23270025     ZBoe    C    T        0      0        2 
  29 chr29_23270025     ZGre    C    T        0      0        2 
  29 chr29_23270025     ZHar    C    T        0      0        2 
  29 chr29_23270025   Sample    C    T        0      0        2 
  29 chr29_23281488     AAsi    G    A        0      0        2 
  29 chr29_23281488     AKia    G    A        0      0        2 
  29 chr29_23281488     AOna    G    A        0      0        2 
  29 chr29_23281488     ASom    G    A        0      0        2 
  29 chr29_23281488     HCab    G    A        1      2        2 
  29 chr29_23281488     HPrz    G    A        1      2        2 
  29 chr29_23281488     ZBoe    G    A        0      0        2 
  29 chr29_23281488     ZGre    G    A        0      0        2 
  29 chr29_23281488     ZHar    G    A        0      0        2 
  29 chr29_23281488   Sample    G    A        0      0        2 
  29 chr29_23281697     AAsi    T    A        0      0        2 
  29 chr29_23281697     AKia    T    A        0      0        2 
  29 chr29_23281697     AOna    T    A        0      0        2 
  29 chr29_23281697     ASom    T    A        0      0        2 
  29 chr29_23281697     HCab    T    A        0      0        2 
  29 chr29_23281697     HPrz    T    A        0      0        2 
  29 chr29_23281697     ZBoe    T    A        0      0        2 
  29 chr29_23281697     ZGre    T    A        1      2        2 
  29 chr29_23281697     ZHar    T    A        0      0        2 
  29 chr29_23281697   Sample    T    A        0      0        2 
  29 chr29_23284346     AAsi    C    T        0      0        2 
  29 chr29_23284346     AKia    C    T        0      0        2 
  29 chr29_23284346     AOna    C    T        0      0        2 
  29 chr29_23284346     ASom    C    T        0      0        2 
  29 chr29_23284346     HCab    C    T        0      0        2 
  29 chr29_23284346     HPrz    C    T        0      0        2 
  29 chr29_23284346     ZBoe    C    T        0      0        2 
  29 chr29_23284346     ZGre    C    T      0.5      1        2 
  29 chr29_23284346     ZHar    C    T        0      0        2 
  29 chr29_23284346   Sample    C    T        0      0        2 
  29 chr29_23291965     AAsi    T    C        1      2        2 
  29 chr29_23291965     AKia    T    C        0      0        2 
  29 chr29_23291965     AOna    T    C        0      0        2 
  29 chr29_23291965     ASom    T    C        1      2        2 
  29 chr29_23291965     HCab    T    C        0      0        2 
  29 chr29_23291965     HPrz    T    C        0      0        2 
  29 chr29_23291965     ZBoe    T    C        0      0        2 
  29 chr29_23291965     ZGre    T    C        0      0        2 
  29 chr29_23291965     ZHar    T    C        0      0        2 
  29 chr29_23291965   Sample    T    C        1      2        2 
  29 chr29_23307434     AAsi    A    G        0      0        2 
  29 chr29_23307434     AKia    A    G        0      0        2 
  29 chr29_23307434     AOna    A    G        1      2        2 
  29 chr29_23307434     ASom    A    G        0      0        2 
  29 chr29_23307434     HCab    A    G        1      2        2 
  29 chr29_23307434     HPrz    A    G        1      2        2 
  29 chr29_23307434     ZBoe    A    G        0      0        2 
  29 chr29_23307434     ZGre    A    G        0      0        2 
  29 chr29_23307434     ZHar    A    G        0      0        2 
  29 chr29_23307434   Sample    A    G        0      0        2 
  29 chr29_23310215     AAsi    G    C        0      0        2 
  29 chr29_23310215     AKia    G    C        0      0        2 
  29 chr29_23310215     AOna    G    C        0      0        2 
  29 chr29_23310215     ASom    G    C        0      0        2 
  29 chr29_23310215     HCab    G    C        0      0        2 
  29 chr29_23310215     HPrz    G    C        0      0        2 
  29 chr29_23310215     ZBoe    G    C      0.5      1        2 
  29 chr29_23310215     ZGre    G    C        0      0        2 
  29 chr29_23310215     ZHar    G    C        0      0        2 
  29 chr29_23310215   Sample    G    C        0      0        2 
  29 chr29_23310523     AAsi    A    G        0      0        2 
  29 chr29_23310523     AKia    A    G        1      2        2 
  29 chr29_23310523     AOna    A    G        1      2        2 
  29 chr29_23310523     ASom    A    G        0      0        2 
  29 chr29_23310523     HCab    A    G        0      0        2 
  29 chr29_23310523     HPrz    A    G        0      0        2 
  29 chr29_23310523     ZBoe    A    G        0      0        2 
  29 chr29_23310523     ZGre    A    G        0      0        2 
  29 chr29_23310523     ZHar    A    G        0      0        2 
  29 chr29_23310523   Sample    A    G        0      0        2 
  29 chr29_23311441     AAsi    T    G        0      0        2 
  29 chr29_23311441     AKia    T    G        0      0        2 
  29 chr29_23311441     AOna    T    G        0      0        2 
  29 chr29_23311441     ASom    T    G        0      0        2 
  29 chr29_23311441     HCab    T    G        1      2        2 
  29 chr29_23311441     HPrz    T    G        1      2        2 
  29 chr29_23311441     ZBoe    T    G        0      0        2 
  29 chr29_23311441     ZGre    T    G        0      0        2 
  29 chr29_23311441     ZHar    T    G        0      0        2 
  29 chr29_23311441   Sample    T    G        0      0        2 
  29 chr29_23312480     AAsi    T    C        0      0        2 
  29 chr29_23312480     AKia    T    C        0      0        2 
  29 chr29_23312480     AOna    T    C        0      0        2 
  29 chr29_23312480     ASom    T    C        0      0        2 
  29 chr29_23312480     HCab    T    C        0      0        2 
  29 chr29_23312480     HPrz    T    C        0      0        2 
  29 chr29_23312480     ZBoe    T    C        0      0        2 
  29 chr29_23312480     ZGre    T    C      0.5      1        2 
  29 chr29_23312480     ZHar    T    C        0      0        2 
  29 chr29_23312480   Sample    T    C        0      0        2 
  29 chr29_23315120     AAsi    C    A        0      0        2 
  29 chr29_23315120     AKia    C    A        1      2        2 
  29 chr29_23315120     AOna    C    A        1      2        2 
  29 chr29_23315120     ASom    C    A        0      0        2 
  29 chr29_23315120     HCab    C    A        0      0        2 
  29 chr29_23315120     HPrz    C    A        0      0        2 
  29 chr29_23315120     ZBoe    C    A        0      0        2 
  29 chr29_23315120     ZGre    C    A        0      0        2 
  29 chr29_23315120     ZHar    C    A        0      0        2 
  29 chr29_23315120   Sample    C    A        0      0        2 
  29 chr29_23317446     AAsi    T    C        1      2        2 
  29 chr29_23317446     AKia    T    C        1      2        2 
  29 chr29_23317446     AOna    T    C        1      2        2 
  29 chr29_23317446     ASom    T    C        1      2        2 
  29 chr29_23317446     HCab    T    C        0      0        2 
  29 chr29_23317446     HPrz    T    C        0      0        2 
  29 chr29_23317446     ZBoe    T    C        0      0        2 
  29 chr29_23317446     ZGre    T    C        0      0        2 
  29 chr29_23317446     ZHar    T    C        0      0        2 
  29 chr29_23317446   Sample    T    C        1      2        2 
  29 chr29_23321578     AAsi    T    C        0      0        2 
  29 chr29_23321578     AKia    T    C        0      0        2 
  29 chr29_23321578     AOna    T    C        1      2        2 
  29 chr29_23321578     ASom    T    C        0      0        2 
  29 chr29_23321578     HCab    T    C        0      0        2 
  29 chr29_23321578     HPrz    T    C        0      0        2 
  29 chr29_23321578     ZBoe    T    C        0      0        2 
  29 chr29_23321578     ZGre    T    C        0      0        2 
  29 chr29_23321578     ZHar    T    C        0      0        2 
  29 chr29_23321578   Sample    T    C        0      0        2 
  29 chr29_23321908     AAsi    A    G        0      0        2 
  29 chr29_23321908     AKia    A    G        0      0        2 
  29 chr29_23321908     AOna    A    G        0      0        2 
  29 chr29_23321908     ASom    A    G        0      0        2 
  29 chr29_23321908     HCab    A    G        1      2        2 
  29 chr29_23321908     HPrz    A    G        1      2        2 
  29 chr29_23321908     ZBoe    A    G        0      0        2 
  29 chr29_23321908     ZGre    A    G        0      0        2 
  29 chr29_23321908     ZHar    A    G        0      0        2 
  29 chr29_23321908   Sample    A    G        0      0        2 
  29 chr29_23327241     AAsi    G    A        0      0        2 
  29 chr29_23327241     AKia    G    A        0      0        2 
  29 chr29_23327241     AOna    G    A        0      0        2 
  29 chr29_23327241     ASom    G    A        0      0        2 
  29 chr29_23327241     HCab    G    A        1      2        2 
  29 chr29_23327241     HPrz    G    A        1      2        2 
  29 chr29_23327241     ZBoe    G    A        0      0        2 
  29 chr29_23327241     ZGre    G    A        0      0        2 
  29 chr29_23327241     ZHar    G    A        0      0        2 
  29 chr29_23327241   Sample    G    A        0      0        2 
  29 chr29_23329978     AAsi    T    C        0      0        2 
  29 chr29_23329978     AKia    T    C      0.5      1        2 
  29 chr29_23329978     AOna    T    C        1      2        2 
  29 chr29_23329978     ASom    T    C        0      0        2 
  29 chr29_23329978     HCab    T    C        1      2        2 
  29 chr29_23329978     HPrz    T    C        1      2        2 
  29 chr29_23329978     ZBoe    T    C        0      0        2 
  29 chr29_23329978     ZGre    T    C        0      0        2 
  29 chr29_23329978     ZHar    T    C        0      0        2 
  29 chr29_23329978   Sample    T    C        0      0        2 
  29 chr29_23331304     AAsi    A    G        0      0        2 
  29 chr29_23331304     AKia    A    G        0      0        2 
  29 chr29_23331304     AOna    A    G        1      2        2 
  29 chr29_23331304     ASom    A    G        0      0        2 
  29 chr29_23331304     HCab    A    G        0      0        2 
  29 chr29_23331304     HPrz    A    G        0      0        2 
  29 chr29_23331304     ZBoe    A    G        0      0        2 
  29 chr29_23331304     ZGre    A    G        0      0        2 
  29 chr29_23331304     ZHar    A    G        0      0        2 
  29 chr29_23331304   Sample    A    G        0      0        2 
  29 chr29_23331527     AAsi    G    T        1      2        2 
  29 chr29_23331527     AKia    G    T        0      0        2 
  29 chr29_23331527     AOna    G    T        0      0        2 
  29 chr29_23331527     ASom    G    T        1      2        2 
  29 chr29_23331527     HCab    G    T        0      0        2 
  29 chr29_23331527     HPrz    G    T        0      0        2 
  29 chr29_23331527     ZBoe    G    T        0      0        2 
  29 chr29_23331527     ZGre    G    T        0      0        2 
  29 chr29_23331527     ZHar    G    T        0      0        2 
  29 chr29_23331527   Sample    G    T        1      2        2 
  29 chr29_23337463     AAsi    C    T        0      0        2 
  29 chr29_23337463     AKia    C    T        0      0        2 
  29 chr29_23337463     AOna    C    T        0      0        2 
  29 chr29_23337463     ASom    C    T        0      0        2 
  29 chr29_23337463     HCab    C    T        0      0        2 
  29 chr29_23337463     HPrz    C    T        0      0        2 
  29 chr29_23337463     ZBoe    C    T      0.5      1        2 
  29 chr29_23337463     ZGre    C    T        0      0        2 
  29 chr29_23337463     ZHar    C    T        0      0        2 
  29 chr29_23337463   Sample    C    T        0      0        2 
  29 chr29_23341190     AAsi    G    T        0      0        2 
  29 chr29_23341190     AKia    G    T      0.5      1        2 
  29 chr29_23341190     AOna    G    T        0      0        2 
  29 chr29_23341190     ASom    G    T        0      0        2 
  29 chr29_23341190     HCab    G    T        0      0        2 
  29 chr29_23341190     HPrz    G    T        0      0        2 
  29 chr29_23341190     ZBoe    G    T        0      0        2 
  29 chr29_23341190     ZGre    G    T        0      0        2 
  29 chr29_23341190     ZHar    G    T        0      0        2 
  29 chr29_23341190   Sample    G    T        0      0        2 
  29 chr29_23342865     AAsi    C    T        0      0        2 
  29 chr29_23342865     AKia    C    T        0      0        2 
  29 chr29_23342865     AOna    C    T        0      0        2 
  29 chr29_23342865     ASom    C    T        0      0        2 
  29 chr29_23342865     HCab    C    T        1      2        2 
  29 chr29_23342865     HPrz    C    T        1      2        2 
  29 chr29_23342865     ZBoe    C    T        0      0        2 
  29 chr29_23342865     ZGre    C    T        0      0        2 
  29 chr29_23342865     ZHar    C    T        0      0        2 
  29 chr29_23342865   Sample    C    T        0      0        2 
  29 chr29_23345088     AAsi    A    C        0      0        2 
  29 chr29_23345088     AKia    A    C      0.5      1        2 
  29 chr29_23345088     AOna    A    C        0      0        2 
  29 chr29_23345088     ASom    A    C        0      0        2 
  29 chr29_23345088     HCab    A    C        0      0        2 
  29 chr29_23345088     HPrz    A    C        0      0        2 
  29 chr29_23345088     ZBoe    A    C        0      0        2 
  29 chr29_23345088     ZGre    A    C        0      0        2 
  29 chr29_23345088     ZHar    A    C        0      0        2 
  29 chr29_23345088   Sample    A    C        0      0        2 
  29 chr29_23355392     AAsi    T    C        0      0        2 
  29 chr29_23355392     AKia    T    C        0      0        2 
  29 chr29_23355392     AOna    T    C        0      0        2 
  29 chr29_23355392     ASom    T    C        0      0        2 
  29 chr29_23355392     HCab    T    C        0      0        2 
  29 chr29_23355392     HPrz    T    C        0      0        2 
  29 chr29_23355392     ZBoe    T    C      0.5      1        2 
  29 chr29_23355392     ZGre    T    C        0      0        2 
  29 chr29_23355392     ZHar    T    C        0      0        2 
  29 chr29_23355392   Sample    T    C        0      0        2 
  29 chr29_23360130     AAsi    C    A        0      0        2 
  29 chr29_23360130     AKia    C    A        0      0        2 
  29 chr29_23360130     AOna    C    A        1      2        2 
  29 chr29_23360130     ASom    C    A        0      0        2 
  29 chr29_23360130     HCab    C    A        0      0        2 
  29 chr29_23360130     HPrz    C    A        0      0        2 
  29 chr29_23360130     ZBoe    C    A        0      0        2 
  29 chr29_23360130     ZGre    C    A        0      0        2 
  29 chr29_23360130     ZHar    C    A        0      0        2 
  29 chr29_23360130   Sample    C    A        0      0        2 
  29 chr29_23364958     AAsi    T    C        0      0        2 
  29 chr29_23364958     AKia    T    C        0      0        2 
  29 chr29_23364958     AOna    T    C        0      0        2 
  29 chr29_23364958     ASom    T    C        0      0        2 
  29 chr29_23364958     HCab    T    C        0      0        2 
  29 chr29_23364958     HPrz    T    C        0      0        2 
  29 chr29_23364958     ZBoe    T    C        0      0        2 
  29 chr29_23364958     ZGre    T    C        0      0        2 
  29 chr29_23364958     ZHar    T    C      0.5      1        2 
  29 chr29_23364958   Sample    T    C        0      0        2 
  29 chr29_23370040     AAsi    T    G        0      0        2 
  29 chr29_23370040     AKia    T    G        0      0        2 
  29 chr29_23370040     AOna    T    G        0      0        2 
  29 chr29_23370040     ASom    T    G        0      0        2 
  29 chr29_23370040     HCab    T    G        1      2        2 
  29 chr29_23370040     HPrz    T    G        1      2        2 
  29 chr29_23370040     ZBoe    T    G        0      0        2 
  29 chr29_23370040     ZGre    T    G        0      0        2 
  29 chr29_23370040     ZHar    T    G        0      0        2 
  29 chr29_23370040   Sample    T    G        0      0        2 
  29 chr29_23376811     AAsi    C    T        0      0        2 
  29 chr29_23376811     AKia    C    T        0      0        2 
  29 chr29_23376811     AOna    C    T        0      0        2 
  29 chr29_23376811     ASom    C    T        0      0        2 
  29 chr29_23376811     HCab    C    T        0      0        2 
  29 chr29_23376811     HPrz    C    T        0      0        2 
  29 chr29_23376811     ZBoe    C    T      0.5      1        2 
  29 chr29_23376811     ZGre    C    T        1      2        2 
  29 chr29_23376811     ZHar    C    T        1      2        2 
  29 chr29_23376811   Sample    C    T        0      0        2 
  29 chr29_23388584     AAsi    T    C        0      0        2 
  29 chr29_23388584     AKia    T    C        0      0        2 
  29 chr29_23388584     AOna    T    C        1      2        2 
  29 chr29_23388584     ASom    T    C        0      0        2 
  29 chr29_23388584     HCab    T    C        0      0        2 
  29 chr29_23388584     HPrz    T    C        0      0        2 
  29 chr29_23388584     ZBoe    T    C        0      0        2 
  29 chr29_23388584     ZGre    T    C        0      0        2 
  29 chr29_23388584     ZHar    T    C        0      0        2 
  29 chr29_23388584   Sample    T    C        0      0        2 
  29 chr29_23398980     AAsi    G    A        0      0        2 
  29 chr29_23398980     AKia    G    A        0      0        2 
  29 chr29_23398980     AOna    G    A        0      0        2 
  29 chr29_23398980     ASom    G    A        0      0        2 
  29 chr29_23398980     HCab    G    A        1      2        2 
  29 chr29_23398980     HPrz    G    A        1      2        2 
  29 chr29_23398980     ZBoe    G    A        0      0        2 
  29 chr29_23398980     ZGre    G    A        0      0        2 
  29 chr29_23398980     ZHar    G    A        0      0        2 
  29 chr29_23398980   Sample    G    A        0      0        2 
  29 chr29_23406443     AAsi    C    T        0      0        2 
  29 chr29_23406443     AKia    C    T        0      0        2 
  29 chr29_23406443     AOna    C    T        0      0        2 
  29 chr29_23406443     ASom    C    T        0      0        2 
  29 chr29_23406443     HCab    C    T        1      2        2 
  29 chr29_23406443     HPrz    C    T        1      2        2 
  29 chr29_23406443     ZBoe    C    T        0      0        2 
  29 chr29_23406443     ZGre    C    T        0      0        2 
  29 chr29_23406443     ZHar    C    T        0      0        2 
  29 chr29_23406443   Sample    C    T        0      0        2 
  29 chr29_23413354     AAsi    C    T        1      2        2 
  29 chr29_23413354     AKia    C    T        1      2        2 
  29 chr29_23413354     AOna    C    T        1      2        2 
  29 chr29_23413354     ASom    C    T        1      2        2 
  29 chr29_23413354     HCab    C    T        0      0        2 
  29 chr29_23413354     HPrz    C    T        0      0        2 
  29 chr29_23413354     ZBoe    C    T        0      0        2 
  29 chr29_23413354     ZGre    C    T        0      0        2 
  29 chr29_23413354     ZHar    C    T        0      0        2 
  29 chr29_23413354   Sample    C    T        1      2        2 
  29 chr29_23414391     AAsi    A    G        0      0        2 
  29 chr29_23414391     AKia    A    G        0      0        2 
  29 chr29_23414391     AOna    A    G        0      0        2 
  29 chr29_23414391     ASom    A    G        0      0        2 
  29 chr29_23414391     HCab    A    G        0      0        2 
  29 chr29_23414391     HPrz    A    G        0      0        2 
  29 chr29_23414391     ZBoe    A    G        0      0        2 
  29 chr29_23414391     ZGre    A    G        1      2        2 
  29 chr29_23414391     ZHar    A    G        0      0        2 
  29 chr29_23414391   Sample    A    G        0      0        2 
  29 chr29_23416218     AAsi    T    C        0      0        2 
  29 chr29_23416218     AKia    T    C        0      0        2 
  29 chr29_23416218     AOna    T    C        0      0        2 
  29 chr29_23416218     ASom    T    C        0      0        2 
  29 chr29_23416218     HCab    T    C        0      0        2 
  29 chr29_23416218     HPrz    T    C        0      0        2 
  29 chr29_23416218     ZBoe    T    C        0      0        2 
  29 chr29_23416218     ZGre    T    C        1      2        2 
  29 chr29_23416218     ZHar    T    C        0      0        2 
  29 chr29_23416218   Sample    T    C        0      0        2 
  29 chr29_23420202     AAsi    C    T        1      2        2 
  29 chr29_23420202     AKia    C    T        0      0        2 
  29 chr29_23420202     AOna    C    T        0      0        2 
  29 chr29_23420202     ASom    C    T        1      2        2 
  29 chr29_23420202     HCab    C    T        0      0        2 
  29 chr29_23420202     HPrz    C    T        0      0        2 
  29 chr29_23420202     ZBoe    C    T        0      0        2 
  29 chr29_23420202     ZGre    C    T        0      0        2 
  29 chr29_23420202     ZHar    C    T        0      0        2 
  29 chr29_23420202   Sample    C    T        0      0        2 
  29 chr29_23426503     AAsi    A    G      0.5      1        2 
  29 chr29_23426503     AKia    A    G        0      0        2 
  29 chr29_23426503     AOna    A    G        0      0        2 
  29 chr29_23426503     ASom    A    G        1      2        2 
  29 chr29_23426503     HCab    A    G        0      0        2 
  29 chr29_23426503     HPrz    A    G        0      0        2 
  29 chr29_23426503     ZBoe    A    G        0      0        2 
  29 chr29_23426503     ZGre    A    G        0      0        2 
  29 chr29_23426503     ZHar    A    G        0      0        2 
  29 chr29_23426503   Sample    A    G        1      2        2 
  29 chr29_23428676     AAsi    C    T        0      0        2 
  29 chr29_23428676     AKia    C    T        0      0        2 
  29 chr29_23428676     AOna    C    T        0      0        2 
  29 chr29_23428676     ASom    C    T        0      0        2 
  29 chr29_23428676     HCab    C    T        0      0        2 
  29 chr29_23428676     HPrz    C    T        0      0        2 
  29 chr29_23428676     ZBoe    C    T      0.5      1        2 
  29 chr29_23428676     ZGre    C    T        0      0        2 
  29 chr29_23428676     ZHar    C    T        0      0        2 
  29 chr29_23428676   Sample    C    T        0      0        2 
  29 chr29_23452365     AAsi    C    T        0      0        2 
  29 chr29_23452365     AKia    C    T      0.5      1        2 
  29 chr29_23452365     AOna    C    T        0      0        2 
  29 chr29_23452365     ASom    C    T        0      0        2 
  29 chr29_23452365     HCab    C    T        0      0        2 
  29 chr29_23452365     HPrz    C    T        0      0        2 
  29 chr29_23452365     ZBoe    C    T        0      0        2 
  29 chr29_23452365     ZGre    C    T        0      0        2 
  29 chr29_23452365     ZHar    C    T        0      0        2 
  29 chr29_23452365   Sample    C    T        0      0        2 
  29 chr29_23454364     AAsi    C    T        0      0        2 
  29 chr29_23454364     AKia    C    T        0      0        2 
  29 chr29_23454364     AOna    C    T        0      0        2 
  29 chr29_23454364     ASom    C    T        0      0        2 
  29 chr29_23454364     HCab    C    T        1      2        2 
  29 chr29_23454364     HPrz    C    T        1      2        2 
  29 chr29_23454364     ZBoe    C    T        0      0        2 
  29 chr29_23454364     ZGre    C    T        0      0        2 
  29 chr29_23454364     ZHar    C    T        0      0        2 
  29 chr29_23454364   Sample    C    T        0      0        2 
  29 chr29_23459621     AAsi    T    A        0      0        2 
  29 chr29_23459621     AKia    T    A      0.5      1        2 
  29 chr29_23459621     AOna    T    A        0      0        2 
  29 chr29_23459621     ASom    T    A        0      0        2 
  29 chr29_23459621     HCab    T    A        0      0        2 
  29 chr29_23459621     HPrz    T    A        0      0        2 
  29 chr29_23459621     ZBoe    T    A        0      0        2 
  29 chr29_23459621     ZGre    T    A        0      0        2 
  29 chr29_23459621     ZHar    T    A        0      0        2 
  29 chr29_23459621   Sample    T    A        0      0        2 
  29 chr29_23472829     AAsi    G    T        0      0        2 
  29 chr29_23472829     AKia    G    T        0      0        2 
  29 chr29_23472829     AOna    G    T        0      0        2 
  29 chr29_23472829     ASom    G    T        0      0        2 
  29 chr29_23472829     HCab    G    T        0      0        2 
  29 chr29_23472829     HPrz    G    T        0      0        2 
  29 chr29_23472829     ZBoe    G    T      0.5      1        2 
  29 chr29_23472829     ZGre    G    T        0      0        2 
  29 chr29_23472829     ZHar    G    T        0      0        2 
  29 chr29_23472829   Sample    G    T        0      0        2 
  29 chr29_23472967     AAsi    T    G        0      0        2 
  29 chr29_23472967     AKia    T    G      0.5      1        2 
  29 chr29_23472967     AOna    T    G        0      0        2 
  29 chr29_23472967     ASom    T    G        0      0        2 
  29 chr29_23472967     HCab    T    G        0      0        2 
  29 chr29_23472967     HPrz    T    G        0      0        2 
  29 chr29_23472967     ZBoe    T    G        0      0        2 
  29 chr29_23472967     ZGre    T    G        0      0        2 
  29 chr29_23472967     ZHar    T    G        0      0        2 
  29 chr29_23472967   Sample    T    G        0      0        2 
  29 chr29_23475962     AAsi    T    C        0      0        2 
  29 chr29_23475962     AKia    T    C        0      0        2 
  29 chr29_23475962     AOna    T    C        1      2        2 
  29 chr29_23475962     ASom    T    C        0      0        2 
  29 chr29_23475962     HCab    T    C        0      0        2 
  29 chr29_23475962     HPrz    T    C        0      0        2 
  29 chr29_23475962     ZBoe    T    C        0      0        2 
  29 chr29_23475962     ZGre    T    C        0      0        2 
  29 chr29_23475962     ZHar    T    C        0      0        2 
  29 chr29_23475962   Sample    T    C        0      0        2 
  29 chr29_23493182     AAsi    T    C        1      2        2 
  29 chr29_23493182     AKia    T    C        0      0        2 
  29 chr29_23493182     AOna    T    C        0      0        2 
  29 chr29_23493182     ASom    T    C        1      2        2 
  29 chr29_23493182     HCab    T    C        0      0        2 
  29 chr29_23493182     HPrz    T    C        0      0        2 
  29 chr29_23493182     ZBoe    T    C        0      0        2 
  29 chr29_23493182     ZGre    T    C        0      0        2 
  29 chr29_23493182     ZHar    T    C        0      0        2 
  29 chr29_23493182   Sample    T    C        1      2        2 
  29 chr29_23500137     AAsi    A    G        0      0        2 
  29 chr29_23500137     AKia    A    G        0      0        2 
  29 chr29_23500137     AOna    A    G        0      0        2 
  29 chr29_23500137     ASom    A    G        0      0        2 
  29 chr29_23500137     HCab    A    G        0      0        2 
  29 chr29_23500137     HPrz    A    G        1      2        2 
  29 chr29_23500137     ZBoe    A    G        0      0        2 
  29 chr29_23500137     ZGre    A    G        0      0        2 
  29 chr29_23500137     ZHar    A    G        0      0        2 
  29 chr29_23500137   Sample    A    G        0      0        2 
  29 chr29_23509095     AAsi    A    C        0      0        2 
  29 chr29_23509095     AKia    A    C        0      0        2 
  29 chr29_23509095     AOna    A    C        0      0        2 
  29 chr29_23509095     ASom    A    C        0      0        2 
  29 chr29_23509095     HCab    A    C        1      2        2 
  29 chr29_23509095     HPrz    A    C        1      2        2 
  29 chr29_23509095     ZBoe    A    C        0      0        2 
  29 chr29_23509095     ZGre    A    C        0      0        2 
  29 chr29_23509095     ZHar    A    C        1      2        2 
  29 chr29_23509095   Sample    A    C        0      0        2 
  29 chr29_23515123     AAsi    G    A        0      0        2 
  29 chr29_23515123     AKia    G    A        0      0        2 
  29 chr29_23515123     AOna    G    A        0      0        2 
  29 chr29_23515123     ASom    G    A        0      0        2 
  29 chr29_23515123     HCab    G    A        0      0        2 
  29 chr29_23515123     HPrz    G    A        0      0        2 
  29 chr29_23515123     ZBoe    G    A        0      0        2 
  29 chr29_23515123     ZGre    G    A      0.5      1        2 
  29 chr29_23515123     ZHar    G    A        0      0        2 
  29 chr29_23515123   Sample    G    A        0      0        2 
  29 chr29_23520205     AAsi    C    T        0      0        2 
  29 chr29_23520205     AKia    C    T        0      0        2 
  29 chr29_23520205     AOna    C    T        0      0        2 
  29 chr29_23520205     ASom    C    T        0      0        2 
  29 chr29_23520205     HCab    C    T        1      2        2 
  29 chr29_23520205     HPrz    C    T        1      2        2 
  29 chr29_23520205     ZBoe    C    T        0      0        2 
  29 chr29_23520205     ZGre    C    T        0      0        2 
  29 chr29_23520205     ZHar    C    T        0      0        2 
  29 chr29_23520205   Sample    C    T        0      0        2 
  29 chr29_23523621     AAsi    C    T        0      0        2 
  29 chr29_23523621     AKia    C    T        0      0        2 
  29 chr29_23523621     AOna    C    T        0      0        2 
  29 chr29_23523621     ASom    C    T        1      2        2 
  29 chr29_23523621     HCab    C    T        0      0        2 
  29 chr29_23523621     HPrz    C    T        0      0        2 
  29 chr29_23523621     ZBoe    C    T        0      0        2 
  29 chr29_23523621     ZGre    C    T        0      0        2 
  29 chr29_23523621     ZHar    C    T        0      0        2 
  29 chr29_23523621   Sample    C    T        0      0        2 
  29 chr29_23528459     AAsi    C    T        0      0        2 
  29 chr29_23528459     AKia    C    T        0      0        2 
  29 chr29_23528459     AOna    C    T        0      0        2 
  29 chr29_23528459     ASom    C    T        0      0        2 
  29 chr29_23528459     HCab    C    T        0      0        2 
  29 chr29_23528459     HPrz    C    T        0      0        2 
  29 chr29_23528459     ZBoe    C    T        0      0        2 
  29 chr29_23528459     ZGre    C    T        0      0        2 
  29 chr29_23528459     ZHar    C    T        1      2        2 
  29 chr29_23528459   Sample    C    T        0      0        2 
  29 chr29_23542429     AAsi    G    A        0      0        2 
  29 chr29_23542429     AKia    G    A        0      0        2 
  29 chr29_23542429     AOna    G    A        0      0        2 
  29 chr29_23542429     ASom    G    A        0      0        2 
  29 chr29_23542429     HCab    G    A        0      0        2 
  29 chr29_23542429     HPrz    G    A        0      0        2 
  29 chr29_23542429     ZBoe    G    A      0.5      1        2 
  29 chr29_23542429     ZGre    G    A        0      0        2 
  29 chr29_23542429     ZHar    G    A        0      0        2 
  29 chr29_23542429   Sample    G    A        0      0        2 
  29 chr29_23542960     AAsi    T    C        0      0        2 
  29 chr29_23542960     AKia    T    C        0      0        2 
  29 chr29_23542960     AOna    T    C        0      0        2 
  29 chr29_23542960     ASom    T    C        0      0        2 
  29 chr29_23542960     HCab    T    C        0      0        2 
  29 chr29_23542960     HPrz    T    C        0      0        2 
  29 chr29_23542960     ZBoe    T    C        0      0        2 
  29 chr29_23542960     ZGre    T    C        0      0        2 
  29 chr29_23542960     ZHar    T    C      0.5      1        2 
  29 chr29_23542960   Sample    T    C        0      0        2 
  29 chr29_23555085     AAsi    A    G        0      0        2 
  29 chr29_23555085     AKia    A    G        0      0        2 
  29 chr29_23555085     AOna    A    G        0      0        2 
  29 chr29_23555085     ASom    A    G        0      0        2 
  29 chr29_23555085     HCab    A    G        1      2        2 
  29 chr29_23555085     HPrz    A    G        0      0        2 
  29 chr29_23555085     ZBoe    A    G        0      0        2 
  29 chr29_23555085     ZGre    A    G        0      0        2 
  29 chr29_23555085     ZHar    A    G        0      0        2 
  29 chr29_23555085   Sample    A    G        0      0        2 
  29 chr29_23562557     AAsi    T    C        0      0        2 
  29 chr29_23562557     AKia    T    C        0      0        2 
  29 chr29_23562557     AOna    T    C        0      0        2 
  29 chr29_23562557     ASom    T    C        0      0        2 
  29 chr29_23562557     HCab    T    C        0      0        2 
  29 chr29_23562557     HPrz    T    C        0      0        2 
  29 chr29_23562557     ZBoe    T    C        0      0        2 
  29 chr29_23562557     ZGre    T    C        0      0        2 
  29 chr29_23562557     ZHar    T    C      0.5      1        2 
  29 chr29_23562557   Sample    T    C        0      0        2 
  29 chr29_23570496     AAsi    A    C        0      0        2 
  29 chr29_23570496     AKia    A    C        0      0        2 
  29 chr29_23570496     AOna    A    C        0      0        2 
  29 chr29_23570496     ASom    A    C        0      0        2 
  29 chr29_23570496     HCab    A    C        0      0        2 
  29 chr29_23570496     HPrz    A    C        0      0        2 
  29 chr29_23570496     ZBoe    A    C      0.5      1        2 
  29 chr29_23570496     ZGre    A    C        0      0        2 
  29 chr29_23570496     ZHar    A    C        0      0        2 
  29 chr29_23570496   Sample    A    C        0      0        2 
  29 chr29_23589720     AAsi    T    C        0      0        2 
  29 chr29_23589720     AKia    T    C        0      0        2 
  29 chr29_23589720     AOna    T    C        0      0        2 
  29 chr29_23589720     ASom    T    C        0      0        2 
  29 chr29_23589720     HCab    T    C        0      0        2 
  29 chr29_23589720     HPrz    T    C        0      0        2 
  29 chr29_23589720     ZBoe    T    C      0.5      1        2 
  29 chr29_23589720     ZGre    T    C        0      0        2 
  29 chr29_23589720     ZHar    T    C        0      0        2 
  29 chr29_23589720   Sample    T    C        0      0        2 
  29 chr29_23595436     AAsi    A    C        0      0        2 
  29 chr29_23595436     AKia    A    C        0      0        2 
  29 chr29_23595436     AOna    A    C        0      0        2 
  29 chr29_23595436     ASom    A    C        0      0        2 
  29 chr29_23595436     HCab    A    C        0      0        2 
  29 chr29_23595436     HPrz    A    C        0      0        2 
  29 chr29_23595436     ZBoe    A    C      0.5      1        2 
  29 chr29_23595436     ZGre    A    C        0      0        2 
  29 chr29_23595436     ZHar    A    C        0      0        2 
  29 chr29_23595436   Sample    A    C        0      0        2 
  29 chr29_23600864     AAsi    T    C        0      0        2 
  29 chr29_23600864     AKia    T    C        0      0        2 
  29 chr29_23600864     AOna    T    C        0      0        2 
  29 chr29_23600864     ASom    T    C        0      0        2 
  29 chr29_23600864     HCab    T    C        1      2        2 
  29 chr29_23600864     HPrz    T    C        1      2        2 
  29 chr29_23600864     ZBoe    T    C        0      0        2 
  29 chr29_23600864     ZGre    T    C        0      0        2 
  29 chr29_23600864     ZHar    T    C        0      0        2 
  29 chr29_23600864   Sample    T    C        0      0        2 
  29 chr29_23616183     AAsi    G    A        0      0        2 
  29 chr29_23616183     AKia    G    A        0      0        2 
  29 chr29_23616183     AOna    G    A        0      0        2 
  29 chr29_23616183     ASom    G    A        0      0        2 
  29 chr29_23616183     HCab    G    A        0      0        2 
  29 chr29_23616183     HPrz    G    A        0      0        2 
  29 chr29_23616183     ZBoe    G    A      0.5      1        2 
  29 chr29_23616183     ZGre    G    A        1      2        2 
  29 chr29_23616183     ZHar    G    A        0      0        2 
  29 chr29_23616183   Sample    G    A        0      0        2 
  29 chr29_23627675     AAsi    A    C        0      0        2 
  29 chr29_23627675     AKia    A    C        0      0        2 
  29 chr29_23627675     AOna    A    C        0      0        2 
  29 chr29_23627675     ASom    A    C        0      0        2 
  29 chr29_23627675     HCab    A    C        1      2        2 
  29 chr29_23627675     HPrz    A    C        1      2        2 
  29 chr29_23627675     ZBoe    A    C        0      0        2 
  29 chr29_23627675     ZGre    A    C        0      0        2 
  29 chr29_23627675     ZHar    A    C        0      0        2 
  29 chr29_23627675   Sample    A    C        0      0        2 
  29 chr29_23629777     AAsi    C    T        0      0        2 
  29 chr29_23629777     AKia    C    T        0      0        2 
  29 chr29_23629777     AOna    C    T        0      0        2 
  29 chr29_23629777     ASom    C    T        0      0        2 
  29 chr29_23629777     HCab    C    T        0      0        2 
  29 chr29_23629777     HPrz    C    T        0      0        2 
  29 chr29_23629777     ZBoe    C    T        0      0        2 
  29 chr29_23629777     ZGre    C    T        0      0        2 
  29 chr29_23629777     ZHar    C    T      0.5      1        2 
  29 chr29_23629777   Sample    C    T        0      0        2 
  29 chr29_23631279     AAsi    T    G        0      0        2 
  29 chr29_23631279     AKia    T    G        1      2        2 
  29 chr29_23631279     AOna    T    G        0      0        2 
  29 chr29_23631279     ASom    T    G        0      0        2 
  29 chr29_23631279     HCab    T    G        0      0        2 
  29 chr29_23631279     HPrz    T    G        0      0        2 
  29 chr29_23631279     ZBoe    T    G        0      0        2 
  29 chr29_23631279     ZGre    T    G        0      0        2 
  29 chr29_23631279     ZHar    T    G        0      0        2 
  29 chr29_23631279   Sample    T    G        0      0        2 
  29 chr29_23631756     AAsi    G    A        0      0        2 
  29 chr29_23631756     AKia    G    A        0      0        2 
  29 chr29_23631756     AOna    G    A        0      0        2 
  29 chr29_23631756     ASom    G    A        0      0        2 
  29 chr29_23631756     HCab    G    A        1      2        2 
  29 chr29_23631756     HPrz    G    A        1      2        2 
  29 chr29_23631756     ZBoe    G    A        0      0        2 
  29 chr29_23631756     ZGre    G    A        0      0        2 
  29 chr29_23631756     ZHar    G    A        0      0        2 
  29 chr29_23631756   Sample    G    A        0      0        2 
  29 chr29_23633789     AAsi    G    A        0      0        2 
  29 chr29_23633789     AKia    G    A        0      0        2 
  29 chr29_23633789     AOna    G    A        0      0        2 
  29 chr29_23633789     ASom    G    A        0      0        2 
  29 chr29_23633789     HCab    G    A        1      2        2 
  29 chr29_23633789     HPrz    G    A        1      2        2 
  29 chr29_23633789     ZBoe    G    A        0      0        2 
  29 chr29_23633789     ZGre    G    A        0      0        2 
  29 chr29_23633789     ZHar    G    A        0      0        2 
  29 chr29_23633789   Sample    G    A        0      0        2 
  29 chr29_23637108     AAsi    T    C        0      0        2 
  29 chr29_23637108     AKia    T    C        0      0        2 
  29 chr29_23637108     AOna    T    C        0      0        2 
  29 chr29_23637108     ASom    T    C        0      0        2 
  29 chr29_23637108     HCab    T    C        1      2        2 
  29 chr29_23637108     HPrz    T    C        1      2        2 
  29 chr29_23637108     ZBoe    T    C        0      0        2 
  29 chr29_23637108     ZGre    T    C        0      0        2 
  29 chr29_23637108     ZHar    T    C        0      0        2 
  29 chr29_23637108   Sample    T    C        0      0        2 
  29 chr29_23638712     AAsi    C    T        0      0        2 
  29 chr29_23638712     AKia    C    T        0      0        2 
  29 chr29_23638712     AOna    C    T        0      0        2 
  29 chr29_23638712     ASom    C    T        0      0        2 
  29 chr29_23638712     HCab    C    T        1      2        2 
  29 chr29_23638712     HPrz    C    T        0      0        2 
  29 chr29_23638712     ZBoe    C    T        0      0        2 
  29 chr29_23638712     ZGre    C    T        0      0        2 
  29 chr29_23638712     ZHar    C    T        0      0        2 
  29 chr29_23638712   Sample    C    T        0      0        2 
  29 chr29_23639339     AAsi    G    A        0      0        2 
  29 chr29_23639339     AKia    G    A        0      0        2 
  29 chr29_23639339     AOna    G    A        0      0        2 
  29 chr29_23639339     ASom    G    A        0      0        2 
  29 chr29_23639339     HCab    G    A        1      2        2 
  29 chr29_23639339     HPrz    G    A        1      2        2 
  29 chr29_23639339     ZBoe    G    A        0      0        2 
  29 chr29_23639339     ZGre    G    A        0      0        2 
  29 chr29_23639339     ZHar    G    A        0      0        2 
  29 chr29_23639339   Sample    G    A        0      0        2 
  29 chr29_23641693     AAsi    T    G        0      0        2 
  29 chr29_23641693     AKia    T    G        0      0        2 
  29 chr29_23641693     AOna    T    G        0      0        2 
  29 chr29_23641693     ASom    T    G        0      0        2 
  29 chr29_23641693     HCab    T    G        1      2        2 
  29 chr29_23641693     HPrz    T    G        1      2        2 
  29 chr29_23641693     ZBoe    T    G        0      0        2 
  29 chr29_23641693     ZGre    T    G        0      0        2 
  29 chr29_23641693     ZHar    T    G        0      0        2 
  29 chr29_23641693   Sample    T    G        0      0        2 
  29 chr29_23645019     AAsi    G    A        0      0        2 
  29 chr29_23645019     AKia    G    A        0      0        2 
  29 chr29_23645019     AOna    G    A        0      0        2 
  29 chr29_23645019     ASom    G    A        0      0        2 
  29 chr29_23645019     HCab    G    A        1      2        2 
  29 chr29_23645019     HPrz    G    A        1      2        2 
  29 chr29_23645019     ZBoe    G    A        0      0        2 
  29 chr29_23645019     ZGre    G    A        0      0        2 
  29 chr29_23645019     ZHar    G    A        0      0        2 
  29 chr29_23645019   Sample    G    A        0      0        2 
  29 chr29_23645958     AAsi    A    G        0      0        2 
  29 chr29_23645958     AKia    A    G      0.5      1        2 
  29 chr29_23645958     AOna    A    G        0      0        2 
  29 chr29_23645958     ASom    A    G        0      0        2 
  29 chr29_23645958     HCab    A    G        0      0        2 
  29 chr29_23645958     HPrz    A    G        0      0        2 
  29 chr29_23645958     ZBoe    A    G        0      0        2 
  29 chr29_23645958     ZGre    A    G        0      0        2 
  29 chr29_23645958     ZHar    A    G        0      0        2 
  29 chr29_23645958   Sample    A    G        0      0        2 
  29 chr29_23646128     AAsi    T    C        0      0        2 
  29 chr29_23646128     AKia    T    C        0      0        2 
  29 chr29_23646128     AOna    T    C        0      0        2 
  29 chr29_23646128     ASom    T    C        0      0        2 
  29 chr29_23646128     HCab    T    C        0      0        2 
  29 chr29_23646128     HPrz    T    C        0      0        2 
  29 chr29_23646128     ZBoe    T    C        0      0        2 
  29 chr29_23646128     ZGre    T    C      0.5      1        2 
  29 chr29_23646128     ZHar    T    C        0      0        2 
  29 chr29_23646128   Sample    T    C        0      0        2 
  29 chr29_23647359     AAsi    A    C        0      0        2 
  29 chr29_23647359     AKia    A    C        0      0        2 
  29 chr29_23647359     AOna    A    C        0      0        2 
  29 chr29_23647359     ASom    A    C        0      0        2 
  29 chr29_23647359     HCab    A    C        0      0        2 
  29 chr29_23647359     HPrz    A    C        0      0        2 
  29 chr29_23647359     ZBoe    A    C        0      0        2 
  29 chr29_23647359     ZGre    A    C      0.5      1        2 
  29 chr29_23647359     ZHar    A    C        0      0        2 
  29 chr29_23647359   Sample    A    C        0      0        2 
  29 chr29_23656303     AAsi    A    T        0      0        2 
  29 chr29_23656303     AKia    A    T        1      2        2 
  29 chr29_23656303     AOna    A    T        0      0        2 
  29 chr29_23656303     ASom    A    T        0      0        2 
  29 chr29_23656303     HCab    A    T        0      0        2 
  29 chr29_23656303     HPrz    A    T        0      0        2 
  29 chr29_23656303     ZBoe    A    T        0      0        2 
  29 chr29_23656303     ZGre    A    T        0      0        2 
  29 chr29_23656303     ZHar    A    T        0      0        2 
  29 chr29_23656303   Sample    A    T        0      0        2 
  29 chr29_23656443     AAsi    G    A        0      0        2 
  29 chr29_23656443     AKia    G    A        0      0        2 
  29 chr29_23656443     AOna    G    A        0      0        2 
  29 chr29_23656443     ASom    G    A        0      0        2 
  29 chr29_23656443     HCab    G    A        0      0        2 
  29 chr29_23656443     HPrz    G    A        0      0        2 
  29 chr29_23656443     ZBoe    G    A      0.5      1        2 
  29 chr29_23656443     ZGre    G    A        0      0        2 
  29 chr29_23656443     ZHar    G    A        0      0        2 
  29 chr29_23656443   Sample    G    A        0      0        2 
  29 chr29_23661118     AAsi    T    A        0      0        2 
  29 chr29_23661118     AKia    T    A        0      0        2 
  29 chr29_23661118     AOna    T    A        0      0        2 
  29 chr29_23661118     ASom    T    A        0      0        2 
  29 chr29_23661118     HCab    T    A        1      2        2 
  29 chr29_23661118     HPrz    T    A        1      2        2 
  29 chr29_23661118     ZBoe    T    A        0      0        2 
  29 chr29_23661118     ZGre    T    A        0      0        2 
  29 chr29_23661118     ZHar    T    A        0      0        2 
  29 chr29_23661118   Sample    T    A        0      0        2 
  29 chr29_23664251     AAsi    C    G        0      0        2 
  29 chr29_23664251     AKia    C    G        0      0        2 
  29 chr29_23664251     AOna    C    G        0      0        2 
  29 chr29_23664251     ASom    C    G        0      0        2 
  29 chr29_23664251     HCab    C    G        1      2        2 
  29 chr29_23664251     HPrz    C    G        0      0        2 
  29 chr29_23664251     ZBoe    C    G        0      0        2 
  29 chr29_23664251     ZGre    C    G        0      0        2 
  29 chr29_23664251     ZHar    C    G        0      0        2 
  29 chr29_23664251   Sample    C    G        0      0        2 
  29 chr29_23666215     AAsi    T    A        0      0        2 
  29 chr29_23666215     AKia    T    A        0      0        2 
  29 chr29_23666215     AOna    T    A        0      0        2 
  29 chr29_23666215     ASom    T    A        0      0        2 
  29 chr29_23666215     HCab    T    A        1      2        2 
  29 chr29_23666215     HPrz    T    A        1      2        2 
  29 chr29_23666215     ZBoe    T    A        0      0        2 
  29 chr29_23666215     ZGre    T    A        0      0        2 
  29 chr29_23666215     ZHar    T    A        0      0        2 
  29 chr29_23666215   Sample    T    A        0      0        2 
  29 chr29_23675931     AAsi    G    C        0      0        2 
  29 chr29_23675931     AKia    G    C        0      0        2 
  29 chr29_23675931     AOna    G    C        0      0        2 
  29 chr29_23675931     ASom    G    C        1      2        2 
  29 chr29_23675931     HCab    G    C        0      0        2 
  29 chr29_23675931     HPrz    G    C        0      0        2 
  29 chr29_23675931     ZBoe    G    C        0      0        2 
  29 chr29_23675931     ZGre    G    C        0      0        2 
  29 chr29_23675931     ZHar    G    C        0      0        2 
  29 chr29_23675931   Sample    G    C        0      0        2 
  29 chr29_23685489     AAsi    A    G        0      0        2 
  29 chr29_23685489     AKia    A    G        1      2        2 
  29 chr29_23685489     AOna    A    G        0      0        2 
  29 chr29_23685489     ASom    A    G        0      0        2 
  29 chr29_23685489     HCab    A    G        0      0        2 
  29 chr29_23685489     HPrz    A    G        0      0        2 
  29 chr29_23685489     ZBoe    A    G        0      0        2 
  29 chr29_23685489     ZGre    A    G        0      0        2 
  29 chr29_23685489     ZHar    A    G        0      0        2 
  29 chr29_23685489   Sample    A    G        0      0        2 
  29 chr29_23697580     AAsi    A    T        0      0        2 
  29 chr29_23697580     AKia    A    T        1      2        2 
  29 chr29_23697580     AOna    A    T        0      0        2 
  29 chr29_23697580     ASom    A    T        0      0        2 
  29 chr29_23697580     HCab    A    T        0      0        2 
  29 chr29_23697580     HPrz    A    T        0      0        2 
  29 chr29_23697580     ZBoe    A    T        0      0        2 
  29 chr29_23697580     ZGre    A    T        0      0        2 
  29 chr29_23697580     ZHar    A    T        0      0        2 
  29 chr29_23697580   Sample    A    T        0      0        2 
  29 chr29_23699275     AAsi    C    T        0      0        2 
  29 chr29_23699275     AKia    C    T        1      2        2 
  29 chr29_23699275     AOna    C    T        1      2        2 
  29 chr29_23699275     ASom    C    T        0      0        2 
  29 chr29_23699275     HCab    C    T        0      0        2 
  29 chr29_23699275     HPrz    C    T        0      0        2 
  29 chr29_23699275     ZBoe    C    T        0      0        2 
  29 chr29_23699275     ZGre    C    T        0      0        2 
  29 chr29_23699275     ZHar    C    T        0      0        2 
  29 chr29_23699275   Sample    C    T        0      0        2 
  29 chr29_23700266     AAsi    C    T        0      0        2 
  29 chr29_23700266     AKia    C    T        0      0        2 
  29 chr29_23700266     AOna    C    T        0      0        2 
  29 chr29_23700266     ASom    C    T        0      0        2 
  29 chr29_23700266     HCab    C    T        1      2        2 
  29 chr29_23700266     HPrz    C    T        1      2        2 
  29 chr29_23700266     ZBoe    C    T        0      0        2 
  29 chr29_23700266     ZGre    C    T        0      0        2 
  29 chr29_23700266     ZHar    C    T        0      0        2 
  29 chr29_23700266   Sample    C    T        0      0        2 
  29 chr29_23700492     AAsi    T    C        0      0        2 
  29 chr29_23700492     AKia    T    C        1      2        2 
  29 chr29_23700492     AOna    T    C        0      0        2 
  29 chr29_23700492     ASom    T    C        0      0        2 
  29 chr29_23700492     HCab    T    C        0      0        2 
  29 chr29_23700492     HPrz    T    C        0      0        2 
  29 chr29_23700492     ZBoe    T    C        0      0        2 
  29 chr29_23700492     ZGre    T    C        0      0        2 
  29 chr29_23700492     ZHar    T    C        0      0        2 
  29 chr29_23700492   Sample    T    C        0      0        2 
  29 chr29_23708077     AAsi    T    G        0      0        2 
  29 chr29_23708077     AKia    T    G      0.5      1        2 
  29 chr29_23708077     AOna    T    G        1      2        2 
  29 chr29_23708077     ASom    T    G        1      2        2 
  29 chr29_23708077     HCab    T    G        0      0        2 
  29 chr29_23708077     HPrz    T    G        0      0        2 
  29 chr29_23708077     ZBoe    T    G        0      0        2 
  29 chr29_23708077     ZGre    T    G        1      2        2 
  29 chr29_23708077     ZHar    T    G        1      2        2 
  29 chr29_23708077   Sample    T    G        0      0        2 
  29 chr29_23711217     AAsi    C    A        0      0        2 
  29 chr29_23711217     AKia    C    A        0      0        2 
  29 chr29_23711217     AOna    C    A        0      0        2 
  29 chr29_23711217     ASom    C    A        0      0        2 
  29 chr29_23711217     HCab    C    A        0      0        2 
  29 chr29_23711217     HPrz    C    A        0      0        2 
  29 chr29_23711217     ZBoe    C    A        0      0        2 
  29 chr29_23711217     ZGre    C    A        0      0        2 
  29 chr29_23711217     ZHar    C    A        1      2        2 
  29 chr29_23711217   Sample    C    A        0      0        2 
  29 chr29_23712789     AAsi    T    C        0      0        2 
  29 chr29_23712789     AKia    T    C        1      2        2 
  29 chr29_23712789     AOna    T    C        0      0        2 
  29 chr29_23712789     ASom    T    C        0      0        2 
  29 chr29_23712789     HCab    T    C        0      0        2 
  29 chr29_23712789     HPrz    T    C        0      0        2 
  29 chr29_23712789     ZBoe    T    C        0      0        2 
  29 chr29_23712789     ZGre    T    C        0      0        2 
  29 chr29_23712789     ZHar    T    C        0      0        2 
  29 chr29_23712789   Sample    T    C        0      0        2 
  29 chr29_23713434     AAsi    G    A        0      0        2 
  29 chr29_23713434     AKia    G    A        0      0        2 
  29 chr29_23713434     AOna    G    A        0      0        2 
  29 chr29_23713434     ASom    G    A        0      0        2 
  29 chr29_23713434     HCab    G    A        0      0        2 
  29 chr29_23713434     HPrz    G    A        0      0        2 
  29 chr29_23713434     ZBoe    G    A      0.5      1        2 
  29 chr29_23713434     ZGre    G    A        0      0        2 
  29 chr29_23713434     ZHar    G    A        0      0        2 
  29 chr29_23713434   Sample    G    A        0      0        2 
  29 chr29_23714973     AAsi    T    C        0      0        2 
  29 chr29_23714973     AKia    T    C        0      0        2 
  29 chr29_23714973     AOna    T    C        0      0        2 
  29 chr29_23714973     ASom    T    C        0      0        2 
  29 chr29_23714973     HCab    T    C        1      2        2 
  29 chr29_23714973     HPrz    T    C        1      2        2 
  29 chr29_23714973     ZBoe    T    C        0      0        2 
  29 chr29_23714973     ZGre    T    C        0      0        2 
  29 chr29_23714973     ZHar    T    C        0      0        2 
  29 chr29_23714973   Sample    T    C        0      0        2 
  29 chr29_23715387     AAsi    C    A        0      0        2 
  29 chr29_23715387     AKia    C    A        0      0        2 
  29 chr29_23715387     AOna    C    A        0      0        2 
  29 chr29_23715387     ASom    C    A        0      0        2 
  29 chr29_23715387     HCab    C    A        1      2        2 
  29 chr29_23715387     HPrz    C    A        1      2        2 
  29 chr29_23715387     ZBoe    C    A        0      0        2 
  29 chr29_23715387     ZGre    C    A        0      0        2 
  29 chr29_23715387     ZHar    C    A        0      0        2 
  29 chr29_23715387   Sample    C    A        0      0        2 
  29 chr29_23720568     AAsi    T    C        1      2        2 
  29 chr29_23720568     AKia    T    C        1      2        2 
  29 chr29_23720568     AOna    T    C        1      2        2 
  29 chr29_23720568     ASom    T    C        1      2        2 
  29 chr29_23720568     HCab    T    C        0      0        2 
  29 chr29_23720568     HPrz    T    C        0      0        2 
  29 chr29_23720568     ZBoe    T    C        0      0        2 
  29 chr29_23720568     ZGre    T    C        0      0        2 
  29 chr29_23720568     ZHar    T    C        0      0        2 
  29 chr29_23720568   Sample    T    C        1      2        2 
  29 chr29_23724953     AAsi    T    C        0      0        2 
  29 chr29_23724953     AKia    T    C        0      0        2 
  29 chr29_23724953     AOna    T    C        0      0        2 
  29 chr29_23724953     ASom    T    C        0      0        2 
  29 chr29_23724953     HCab    T    C        1      2        2 
  29 chr29_23724953     HPrz    T    C        1      2        2 
  29 chr29_23724953     ZBoe    T    C        0      0        2 
  29 chr29_23724953     ZGre    T    C        0      0        2 
  29 chr29_23724953     ZHar    T    C        0      0        2 
  29 chr29_23724953   Sample    T    C        0      0        2 
  29 chr29_23728220     AAsi    G    A        0      0        2 
  29 chr29_23728220     AKia    G    A        1      2        2 
  29 chr29_23728220     AOna    G    A        0      0        2 
  29 chr29_23728220     ASom    G    A        0      0        2 
  29 chr29_23728220     HCab    G    A        0      0        2 
  29 chr29_23728220     HPrz    G    A        0      0        2 
  29 chr29_23728220     ZBoe    G    A        0      0        2 
  29 chr29_23728220     ZGre    G    A        0      0        2 
  29 chr29_23728220     ZHar    G    A        0      0        2 
  29 chr29_23728220   Sample    G    A        0      0        2 
  29 chr29_23747907     AAsi    G    A        0      0        2 
  29 chr29_23747907     AKia    G    A        1      2        2 
  29 chr29_23747907     AOna    G    A        1      2        2 
  29 chr29_23747907     ASom    G    A        0      0        2 
  29 chr29_23747907     HCab    G    A        1      2        2 
  29 chr29_23747907     HPrz    G    A        1      2        2 
  29 chr29_23747907     ZBoe    G    A        0      0        2 
  29 chr29_23747907     ZGre    G    A        0      0        2 
  29 chr29_23747907     ZHar    G    A        0      0        2 
  29 chr29_23747907   Sample    G    A        0      0        2 
  29 chr29_23752609     AAsi    T    C        0      0        2 
  29 chr29_23752609     AKia    T    C        0      0        2 
  29 chr29_23752609     AOna    T    C        0      0        2 
  29 chr29_23752609     ASom    T    C        0      0        2 
  29 chr29_23752609     HCab    T    C        0      0        2 
  29 chr29_23752609     HPrz    T    C        0      0        2 
  29 chr29_23752609     ZBoe    T    C        0      0        2 
  29 chr29_23752609     ZGre    T    C        0      0        2 
  29 chr29_23752609     ZHar    T    C      0.5      1        2 
  29 chr29_23752609   Sample    T    C        0      0        2 
  29 chr29_23756782     AAsi    A    G        0      0        2 
  29 chr29_23756782     AKia    A    G        0      0        2 
  29 chr29_23756782     AOna    A    G        0      0        2 
  29 chr29_23756782     ASom    A    G        0      0        2 
  29 chr29_23756782     HCab    A    G        0      0        2 
  29 chr29_23756782     HPrz    A    G        1      2        2 
  29 chr29_23756782     ZBoe    A    G        0      0        2 
  29 chr29_23756782     ZGre    A    G        0      0        2 
  29 chr29_23756782     ZHar    A    G        0      0        2 
  29 chr29_23756782   Sample    A    G        0      0        2 
  29 chr29_23763764     AAsi    T    C        1      2        2 
  29 chr29_23763764     AKia    T    C        0      0        2 
  29 chr29_23763764     AOna    T    C        0      0        2 
  29 chr29_23763764     ASom    T    C        1      2        2 
  29 chr29_23763764     HCab    T    C        0      0        2 
  29 chr29_23763764     HPrz    T    C        0      0        2 
  29 chr29_23763764     ZBoe    T    C        0      0        2 
  29 chr29_23763764     ZGre    T    C        0      0        2 
  29 chr29_23763764     ZHar    T    C        0      0        2 
  29 chr29_23763764   Sample    T    C        1      2        2 
  29 chr29_23767714     AAsi    G    A        0      0        2 
  29 chr29_23767714     AKia    G    A        1      2        2 
  29 chr29_23767714     AOna    G    A        1      2        2 
  29 chr29_23767714     ASom    G    A        0      0        2 
  29 chr29_23767714     HCab    G    A        1      2        2 
  29 chr29_23767714     HPrz    G    A        1      2        2 
  29 chr29_23767714     ZBoe    G    A        0      0        2 
  29 chr29_23767714     ZGre    G    A        0      0        2 
  29 chr29_23767714     ZHar    G    A        0      0        2 
  29 chr29_23767714   Sample    G    A        0      0        2 
  29 chr29_23771411     AAsi    G    A        0      0        2 
  29 chr29_23771411     AKia    G    A        0      0        2 
  29 chr29_23771411     AOna    G    A        0      0        2 
  29 chr29_23771411     ASom    G    A        0      0        2 
  29 chr29_23771411     HCab    G    A        1      2        2 
  29 chr29_23771411     HPrz    G    A        1      2        2 
  29 chr29_23771411     ZBoe    G    A        0      0        2 
  29 chr29_23771411     ZGre    G    A        0      0        2 
  29 chr29_23771411     ZHar    G    A        0      0        2 
  29 chr29_23771411   Sample    G    A        0      0        2 
  29 chr29_23779725     AAsi    G    A        0      0        2 
  29 chr29_23779725     AKia    G    A        0      0        2 
  29 chr29_23779725     AOna    G    A        1      2        2 
  29 chr29_23779725     ASom    G    A        0      0        2 
  29 chr29_23779725     HCab    G    A        0      0        2 
  29 chr29_23779725     HPrz    G    A        0      0        2 
  29 chr29_23779725     ZBoe    G    A        0      0        2 
  29 chr29_23779725     ZGre    G    A        0      0        2 
  29 chr29_23779725     ZHar    G    A        0      0        2 
  29 chr29_23779725   Sample    G    A        0      0        2 
  29 chr29_23783332     AAsi    C    T        0      0        2 
  29 chr29_23783332     AKia    C    T        0      0        2 
  29 chr29_23783332     AOna    C    T        0      0        2 
  29 chr29_23783332     ASom    C    T        0      0        2 
  29 chr29_23783332     HCab    C    T        1      2        2 
  29 chr29_23783332     HPrz    C    T        0      0        2 
  29 chr29_23783332     ZBoe    C    T        0      0        2 
  29 chr29_23783332     ZGre    C    T        0      0        2 
  29 chr29_23783332     ZHar    C    T        0      0        2 
  29 chr29_23783332   Sample    C    T        0      0        2 
  29 chr29_23785083     AAsi    T    C        0      0        2 
  29 chr29_23785083     AKia    T    C        0      0        2 
  29 chr29_23785083     AOna    T    C        0      0        2 
  29 chr29_23785083     ASom    T    C        0      0        2 
  29 chr29_23785083     HCab    T    C        0      0        2 
  29 chr29_23785083     HPrz    T    C        0      0        2 
  29 chr29_23785083     ZBoe    T    C        0      0        2 
  29 chr29_23785083     ZGre    T    C        0      0        2 
  29 chr29_23785083     ZHar    T    C      0.5      1        2 
  29 chr29_23785083   Sample    T    C        0      0        2 
  29 chr29_23786245     AAsi    C    T        0      0        2 
  29 chr29_23786245     AKia    C    T      0.5      1        2 
  29 chr29_23786245     AOna    C    T        0      0        2 
  29 chr29_23786245     ASom    C    T        0      0        2 
  29 chr29_23786245     HCab    C    T        0      0        2 
  29 chr29_23786245     HPrz    C    T        0      0        2 
  29 chr29_23786245     ZBoe    C    T        0      0        2 
  29 chr29_23786245     ZGre    C    T        0      0        2 
  29 chr29_23786245     ZHar    C    T        0      0        2 
  29 chr29_23786245   Sample    C    T        0      0        2 
  29 chr29_23787739     AAsi    A    G        0      0        2 
  29 chr29_23787739     AKia    A    G        0      0        2 
  29 chr29_23787739     AOna    A    G        0      0        2 
  29 chr29_23787739     ASom    A    G        0      0        2 
  29 chr29_23787739     HCab    A    G        0      0        2 
  29 chr29_23787739     HPrz    A    G        0      0        2 
  29 chr29_23787739     ZBoe    A    G        1      2        2 
  29 chr29_23787739     ZGre    A    G        0      0        2 
  29 chr29_23787739     ZHar    A    G        0      0        2 
  29 chr29_23787739   Sample    A    G        0      0        2 
  29 chr29_23794804     AAsi    A    G      0.5      1        2 
  29 chr29_23794804     AKia    A    G        0      0        2 
  29 chr29_23794804     AOna    A    G        0      0        2 
  29 chr29_23794804     ASom    A    G        0      0        2 
  29 chr29_23794804     HCab    A    G        0      0        2 
  29 chr29_23794804     HPrz    A    G        0      0        2 
  29 chr29_23794804     ZBoe    A    G        0      0        2 
  29 chr29_23794804     ZGre    A    G        0      0        2 
  29 chr29_23794804     ZHar    A    G        0      0        2 
  29 chr29_23794804   Sample    A    G        0      0        2 
  29 chr29_23796067     AAsi    G    A        0      0        2 
  29 chr29_23796067     AKia    G    A        0      0        2 
  29 chr29_23796067     AOna    G    A        0      0        2 
  29 chr29_23796067     ASom    G    A        0      0        2 
  29 chr29_23796067     HCab    G    A        1      2        2 
  29 chr29_23796067     HPrz    G    A        1      2        2 
  29 chr29_23796067     ZBoe    G    A        0      0        2 
  29 chr29_23796067     ZGre    G    A        0      0        2 
  29 chr29_23796067     ZHar    G    A        0      0        2 
  29 chr29_23796067   Sample    G    A        0      0        2 
  29 chr29_23797939     AAsi    G    T        0      0        2 
  29 chr29_23797939     AKia    G    T      0.5      1        2 
  29 chr29_23797939     AOna    G    T        0      0        2 
  29 chr29_23797939     ASom    G    T        0      0        2 
  29 chr29_23797939     HCab    G    T        0      0        2 
  29 chr29_23797939     HPrz    G    T        0      0        2 
  29 chr29_23797939     ZBoe    G    T        0      0        2 
  29 chr29_23797939     ZGre    G    T        0      0        2 
  29 chr29_23797939     ZHar    G    T        0      0        2 
  29 chr29_23797939   Sample    G    T        0      0        2 
  29 chr29_23799509     AAsi    A    G        0      0        2 
  29 chr29_23799509     AKia    A    G        0      0        2 
  29 chr29_23799509     AOna    A    G        0      0        2 
  29 chr29_23799509     ASom    A    G        0      0        2 
  29 chr29_23799509     HCab    A    G        0      0        2 
  29 chr29_23799509     HPrz    A    G        0      0        2 
  29 chr29_23799509     ZBoe    A    G      0.5      1        2 
  29 chr29_23799509     ZGre    A    G        0      0        2 
  29 chr29_23799509     ZHar    A    G        0      0        2 
  29 chr29_23799509   Sample    A    G        0      0        2 
  29 chr29_23805305     AAsi    C    T        0      0        2 
  29 chr29_23805305     AKia    C    T        0      0        2 
  29 chr29_23805305     AOna    C    T        0      0        2 
  29 chr29_23805305     ASom    C    T        1      2        2 
  29 chr29_23805305     HCab    C    T        0      0        2 
  29 chr29_23805305     HPrz    C    T        0      0        2 
  29 chr29_23805305     ZBoe    C    T        0      0        2 
  29 chr29_23805305     ZGre    C    T        0      0        2 
  29 chr29_23805305     ZHar    C    T        0      0        2 
  29 chr29_23805305   Sample    C    T        0      0        2 
  29 chr29_23817401     AAsi    G    A        0      0        2 
  29 chr29_23817401     AKia    G    A        0      0        2 
  29 chr29_23817401     AOna    G    A        0      0        2 
  29 chr29_23817401     ASom    G    A        0      0        2 
  29 chr29_23817401     HCab    G    A        1      2        2 
  29 chr29_23817401     HPrz    G    A        1      2        2 
  29 chr29_23817401     ZBoe    G    A        0      0        2 
  29 chr29_23817401     ZGre    G    A        0      0        2 
  29 chr29_23817401     ZHar    G    A        0      0        2 
  29 chr29_23817401   Sample    G    A        0      0        2 
  29 chr29_23823142     AAsi    A    C        0      0        2 
  29 chr29_23823142     AKia    A    C        0      0        2 
  29 chr29_23823142     AOna    A    C        0      0        2 
  29 chr29_23823142     ASom    A    C        0      0        2 
  29 chr29_23823142     HCab    A    C        0      0        2 
  29 chr29_23823142     HPrz    A    C        0      0        2 
  29 chr29_23823142     ZBoe    A    C        0      0        2 
  29 chr29_23823142     ZGre    A    C        0      0        2 
  29 chr29_23823142     ZHar    A    C      0.5      1        2 
  29 chr29_23823142   Sample    A    C        0      0        2 
  29 chr29_23833559     AAsi    T    C        0      0        2 
  29 chr29_23833559     AKia    T    C        0      0        2 
  29 chr29_23833559     AOna    T    C        1      2        2 
  29 chr29_23833559     ASom    T    C        0      0        2 
  29 chr29_23833559     HCab    T    C        0      0        2 
  29 chr29_23833559     HPrz    T    C        0      0        2 
  29 chr29_23833559     ZBoe    T    C        0      0        2 
  29 chr29_23833559     ZGre    T    C        0      0        2 
  29 chr29_23833559     ZHar    T    C        0      0        2 
  29 chr29_23833559   Sample    T    C        0      0        2 
  29 chr29_23838983     AAsi    G    C      0.5      1        2 
  29 chr29_23838983     AKia    G    C        0      0        2 
  29 chr29_23838983     AOna    G    C        0      0        2 
  29 chr29_23838983     ASom    G    C        0      0        2 
  29 chr29_23838983     HCab    G    C        0      0        2 
  29 chr29_23838983     HPrz    G    C        0      0        2 
  29 chr29_23838983     ZBoe    G    C        0      0        2 
  29 chr29_23838983     ZGre    G    C        0      0        2 
  29 chr29_23838983     ZHar    G    C        0      0        2 
  29 chr29_23838983   Sample    G    C        0      0        2 
  29 chr29_23842819     AAsi    G    A        0      0        2 
  29 chr29_23842819     AKia    G    A        0      0        2 
  29 chr29_23842819     AOna    G    A        0      0        2 
  29 chr29_23842819     ASom    G    A        0      0        2 
  29 chr29_23842819     HCab    G    A        1      2        2 
  29 chr29_23842819     HPrz    G    A        1      2        2 
  29 chr29_23842819     ZBoe    G    A        0      0        2 
  29 chr29_23842819     ZGre    G    A        0      0        2 
  29 chr29_23842819     ZHar    G    A        0      0        2 
  29 chr29_23842819   Sample    G    A        0      0        2 
  29 chr29_23842945     AAsi    C    T        0      0        2 
  29 chr29_23842945     AKia    C    T        0      0        2 
  29 chr29_23842945     AOna    C    T        0      0        2 
  29 chr29_23842945     ASom    C    T        0      0        2 
  29 chr29_23842945     HCab    C    T        1      2        2 
  29 chr29_23842945     HPrz    C    T        1      2        2 
  29 chr29_23842945     ZBoe    C    T        0      0        2 
  29 chr29_23842945     ZGre    C    T        0      0        2 
  29 chr29_23842945     ZHar    C    T        0      0        2 
  29 chr29_23842945   Sample    C    T        0      0        2 
  29 chr29_23843326     AAsi    G    A        0      0        2 
  29 chr29_23843326     AKia    G    A        0      0        2 
  29 chr29_23843326     AOna    G    A        0      0        2 
  29 chr29_23843326     ASom    G    A        0      0        2 
  29 chr29_23843326     HCab    G    A        0      0        2 
  29 chr29_23843326     HPrz    G    A        0      0        2 
  29 chr29_23843326     ZBoe    G    A        0      0        2 
  29 chr29_23843326     ZGre    G    A        0      0        2 
  29 chr29_23843326     ZHar    G    A        1      2        2 
  29 chr29_23843326   Sample    G    A        0      0        2 
  29 chr29_23847484     AAsi    C    T        0      0        2 
  29 chr29_23847484     AKia    C    T        0      0        2 
  29 chr29_23847484     AOna    C    T        0      0        2 
  29 chr29_23847484     ASom    C    T        0      0        2 
  29 chr29_23847484     HCab    C    T        0      0        2 
  29 chr29_23847484     HPrz    C    T        0      0        2 
  29 chr29_23847484     ZBoe    C    T      0.5      1        2 
  29 chr29_23847484     ZGre    C    T        0      0        2 
  29 chr29_23847484     ZHar    C    T        0      0        2 
  29 chr29_23847484   Sample    C    T        0      0        2 
  29 chr29_23856231     AAsi    G    A        0      0        2 
  29 chr29_23856231     AKia    G    A        0      0        2 
  29 chr29_23856231     AOna    G    A        0      0        2 
  29 chr29_23856231     ASom    G    A        0      0        2 
  29 chr29_23856231     HCab    G    A        0      0        2 
  29 chr29_23856231     HPrz    G    A        0      0        2 
  29 chr29_23856231     ZBoe    G    A        1      2        2 
  29 chr29_23856231     ZGre    G    A        1      2        2 
  29 chr29_23856231     ZHar    G    A        1      2        2 
  29 chr29_23856231   Sample    G    A        0      0        2 
  29 chr29_23856805     AAsi    A    G        0      0        2 
  29 chr29_23856805     AKia    A    G        0      0        2 
  29 chr29_23856805     AOna    A    G        0      0        2 
  29 chr29_23856805     ASom    A    G        0      0        2 
  29 chr29_23856805     HCab    A    G        0      0        2 
  29 chr29_23856805     HPrz    A    G        0      0        2 
  29 chr29_23856805     ZBoe    A    G      0.5      1        2 
  29 chr29_23856805     ZGre    A    G        0      0        2 
  29 chr29_23856805     ZHar    A    G        0      0        2 
  29 chr29_23856805   Sample    A    G        0      0        2 
  29 chr29_23860801     AAsi    C    T        0      0        2 
  29 chr29_23860801     AKia    C    T        0      0        2 
  29 chr29_23860801     AOna    C    T        0      0        2 
  29 chr29_23860801     ASom    C    T        0      0        2 
  29 chr29_23860801     HCab    C    T        1      2        2 
  29 chr29_23860801     HPrz    C    T        1      2        2 
  29 chr29_23860801     ZBoe    C    T        0      0        2 
  29 chr29_23860801     ZGre    C    T        0      0        2 
  29 chr29_23860801     ZHar    C    T        0      0        2 
  29 chr29_23860801   Sample    C    T        0      0        2 
  29 chr29_23870703     AAsi    A    T        0      0        2 
  29 chr29_23870703     AKia    A    T        0      0        2 
  29 chr29_23870703     AOna    A    T        0      0        2 
  29 chr29_23870703     ASom    A    T        0      0        2 
  29 chr29_23870703     HCab    A    T        0      0        2 
  29 chr29_23870703     HPrz    A    T        0      0        2 
  29 chr29_23870703     ZBoe    A    T      0.5      1        2 
  29 chr29_23870703     ZGre    A    T        1      2        2 
  29 chr29_23870703     ZHar    A    T        1      2        2 
  29 chr29_23870703   Sample    A    T        0      0        2 
  29 chr29_23872449     AAsi    G    A        0      0        2 
  29 chr29_23872449     AKia    G    A        1      2        2 
  29 chr29_23872449     AOna    G    A        1      2        2 
  29 chr29_23872449     ASom    G    A        0      0        2 
  29 chr29_23872449     HCab    G    A        0      0        2 
  29 chr29_23872449     HPrz    G    A        0      0        2 
  29 chr29_23872449     ZBoe    G    A        0      0        2 
  29 chr29_23872449     ZGre    G    A        0      0        2 
  29 chr29_23872449     ZHar    G    A        0      0        2 
  29 chr29_23872449   Sample    G    A        0      0        2 
  29 chr29_23873369     AAsi    G    C        0      0        2 
  29 chr29_23873369     AKia    G    C        0      0        2 
  29 chr29_23873369     AOna    G    C        0      0        2 
  29 chr29_23873369     ASom    G    C        0      0        2 
  29 chr29_23873369     HCab    G    C        1      2        2 
  29 chr29_23873369     HPrz    G    C        1      2        2 
  29 chr29_23873369     ZBoe    G    C        0      0        2 
  29 chr29_23873369     ZGre    G    C        0      0        2 
  29 chr29_23873369     ZHar    G    C        0      0        2 
  29 chr29_23873369   Sample    G    C        0      0        2 
  29 chr29_23876051     AAsi    T    C        0      0        2 
  29 chr29_23876051     AKia    T    C        0      0        2 
  29 chr29_23876051     AOna    T    C        0      0        2 
  29 chr29_23876051     ASom    T    C        0      0        2 
  29 chr29_23876051     HCab    T    C        0      0        2 
  29 chr29_23876051     HPrz    T    C        0      0        2 
  29 chr29_23876051     ZBoe    T    C      0.5      1        2 
  29 chr29_23876051     ZGre    T    C        0      0        2 
  29 chr29_23876051     ZHar    T    C        0      0        2 
  29 chr29_23876051   Sample    T    C        0      0        2 
  29 chr29_23880276     AAsi    A    T        0      0        2 
  29 chr29_23880276     AKia    A    T        0      0        2 
  29 chr29_23880276     AOna    A    T        0      0        2 
  29 chr29_23880276     ASom    A    T        0      0        2 
  29 chr29_23880276     HCab    A    T        1      2        2 
  29 chr29_23880276     HPrz    A    T        1      2        2 
  29 chr29_23880276     ZBoe    A    T        0      0        2 
  29 chr29_23880276     ZGre    A    T        0      0        2 
  29 chr29_23880276     ZHar    A    T        0      0        2 
  29 chr29_23880276   Sample    A    T        0      0        2 
  29 chr29_23880554     AAsi    C    T        0      0        2 
  29 chr29_23880554     AKia    C    T        1      2        2 
  29 chr29_23880554     AOna    C    T        0      0        2 
  29 chr29_23880554     ASom    C    T        0      0        2 
  29 chr29_23880554     HCab    C    T        0      0        2 
  29 chr29_23880554     HPrz    C    T        0      0        2 
  29 chr29_23880554     ZBoe    C    T        0      0        2 
  29 chr29_23880554     ZGre    C    T        0      0        2 
  29 chr29_23880554     ZHar    C    T        0      0        2 
  29 chr29_23880554   Sample    C    T        0      0        2 
  29 chr29_23881753     AAsi    G    T        0      0        2 
  29 chr29_23881753     AKia    G    T        0      0        2 
  29 chr29_23881753     AOna    G    T        0      0        2 
  29 chr29_23881753     ASom    G    T        0      0        2 
  29 chr29_23881753     HCab    G    T        1      2        2 
  29 chr29_23881753     HPrz    G    T        1      2        2 
  29 chr29_23881753     ZBoe    G    T        0      0        2 
  29 chr29_23881753     ZGre    G    T        0      0        2 
  29 chr29_23881753     ZHar    G    T        0      0        2 
  29 chr29_23881753   Sample    G    T        0      0        2 
  29 chr29_23886186     AAsi    T    C      0.5      1        2 
  29 chr29_23886186     AKia    T    C        0      0        2 
  29 chr29_23886186     AOna    T    C        0      0        2 
  29 chr29_23886186     ASom    T    C        0      0        2 
  29 chr29_23886186     HCab    T    C        0      0        2 
  29 chr29_23886186     HPrz    T    C        0      0        2 
  29 chr29_23886186     ZBoe    T    C        0      0        2 
  29 chr29_23886186     ZGre    T    C        0      0        2 
  29 chr29_23886186     ZHar    T    C        0      0        2 
  29 chr29_23886186   Sample    T    C        0      0        2 
  29 chr29_23888647     AAsi    C    T        0      0        2 
  29 chr29_23888647     AKia    C    T        0      0        2 
  29 chr29_23888647     AOna    C    T        0      0        2 
  29 chr29_23888647     ASom    C    T        0      0        2 
  29 chr29_23888647     HCab    C    T        1      2        2 
  29 chr29_23888647     HPrz    C    T        1      2        2 
  29 chr29_23888647     ZBoe    C    T        0      0        2 
  29 chr29_23888647     ZGre    C    T        0      0        2 
  29 chr29_23888647     ZHar    C    T        0      0        2 
  29 chr29_23888647   Sample    C    T        0      0        2 
  29 chr29_23892202     AAsi    C    A      0.5      1        2 
  29 chr29_23892202     AKia    C    A        0      0        2 
  29 chr29_23892202     AOna    C    A        0      0        2 
  29 chr29_23892202     ASom    C    A        0      0        2 
  29 chr29_23892202     HCab    C    A        0      0        2 
  29 chr29_23892202     HPrz    C    A        0      0        2 
  29 chr29_23892202     ZBoe    C    A        0      0        2 
  29 chr29_23892202     ZGre    C    A        0      0        2 
  29 chr29_23892202     ZHar    C    A        0      0        2 
  29 chr29_23892202   Sample    C    A        0      0        2 
  29 chr29_23893258     AAsi    A    C        1      2        2 
  29 chr29_23893258     AKia    A    C        0      0        2 
  29 chr29_23893258     AOna    A    C        0      0        2 
  29 chr29_23893258     ASom    A    C        1      2        2 
  29 chr29_23893258     HCab    A    C        0      0        2 
  29 chr29_23893258     HPrz    A    C        0      0        2 
  29 chr29_23893258     ZBoe    A    C        0      0        2 
  29 chr29_23893258     ZGre    A    C        0      0        2 
  29 chr29_23893258     ZHar    A    C        0      0        2 
  29 chr29_23893258   Sample    A    C        1      2        2 
  29 chr29_23894887     AAsi    T    C        0      0        2 
  29 chr29_23894887     AKia    T    C        0      0        2 
  29 chr29_23894887     AOna    T    C        0      0        2 
  29 chr29_23894887     ASom    T    C        0      0        2 
  29 chr29_23894887     HCab    T    C        1      2        2 
  29 chr29_23894887     HPrz    T    C        1      2        2 
  29 chr29_23894887     ZBoe    T    C        0      0        2 
  29 chr29_23894887     ZGre    T    C        0      0        2 
  29 chr29_23894887     ZHar    T    C        0      0        2 
  29 chr29_23894887   Sample    T    C        0      0        2 
  29 chr29_23898390     AAsi    G    A        0      0        2 
  29 chr29_23898390     AKia    G    A        0      0        2 
  29 chr29_23898390     AOna    G    A        0      0        2 
  29 chr29_23898390     ASom    G    A        0      0        2 
  29 chr29_23898390     HCab    G    A        0      0        2 
  29 chr29_23898390     HPrz    G    A        1      2        2 
  29 chr29_23898390     ZBoe    G    A        0      0        2 
  29 chr29_23898390     ZGre    G    A        0      0        2 
  29 chr29_23898390     ZHar    G    A        0      0        2 
  29 chr29_23898390   Sample    G    A        0      0        2 
  29 chr29_23904680     AAsi    G    C        0      0        2 
  29 chr29_23904680     AKia    G    C        0      0        2 
  29 chr29_23904680     AOna    G    C        0      0        2 
  29 chr29_23904680     ASom    G    C        0      0        2 
  29 chr29_23904680     HCab    G    C        0      0        2 
  29 chr29_23904680     HPrz    G    C        0      0        2 
  29 chr29_23904680     ZBoe    G    C        1      2        2 
  29 chr29_23904680     ZGre    G    C        0      0        2 
  29 chr29_23904680     ZHar    G    C        0      0        2 
  29 chr29_23904680   Sample    G    C        0      0        2 
  29 chr29_23906495     AAsi    G    A        0      0        2 
  29 chr29_23906495     AKia    G    A        0      0        2 
  29 chr29_23906495     AOna    G    A        0      0        2 
  29 chr29_23906495     ASom    G    A        0      0        2 
  29 chr29_23906495     HCab    G    A        0      0        2 
  29 chr29_23906495     HPrz    G    A        0      0        2 
  29 chr29_23906495     ZBoe    G    A        1      2        2 
  29 chr29_23906495     ZGre    G    A        1      2        2 
  29 chr29_23906495     ZHar    G    A        1      2        2 
  29 chr29_23906495   Sample    G    A        0      0        2 
  29 chr29_23907020     AAsi    G    A        0      0        2 
  29 chr29_23907020     AKia    G    A        0      0        2 
  29 chr29_23907020     AOna    G    A        0      0        2 
  29 chr29_23907020     ASom    G    A        0      0        2 
  29 chr29_23907020     HCab    G    A        0      0        2 
  29 chr29_23907020     HPrz    G    A        0      0        2 
  29 chr29_23907020     ZBoe    G    A        0      0        2 
  29 chr29_23907020     ZGre    G    A        1      2        2 
  29 chr29_23907020     ZHar    G    A        1      2        2 
  29 chr29_23907020   Sample    G    A        0      0        2 
  29 chr29_23907755     AAsi    C    G        0      0        2 
  29 chr29_23907755     AKia    C    G        0      0        2 
  29 chr29_23907755     AOna    C    G        0      0        2 
  29 chr29_23907755     ASom    C    G        0      0        2 
  29 chr29_23907755     HCab    C    G        0      0        2 
  29 chr29_23907755     HPrz    C    G        0      0        2 
  29 chr29_23907755     ZBoe    C    G        0      0        2 
  29 chr29_23907755     ZGre    C    G      0.5      1        2 
  29 chr29_23907755     ZHar    C    G        0      0        2 
  29 chr29_23907755   Sample    C    G        0      0        2 
  29 chr29_23916283     AAsi    C    G        0      0        2 
  29 chr29_23916283     AKia    C    G        0      0        2 
  29 chr29_23916283     AOna    C    G        0      0        2 
  29 chr29_23916283     ASom    C    G        0      0        2 
  29 chr29_23916283     HCab    C    G        0      0        2 
  29 chr29_23916283     HPrz    C    G        0      0        2 
  29 chr29_23916283     ZBoe    C    G        1      2        2 
  29 chr29_23916283     ZGre    C    G        1      2        2 
  29 chr29_23916283     ZHar    C    G        1      2        2 
  29 chr29_23916283   Sample    C    G        0      0        2 
  29 chr29_23916365     AAsi    A    C        0      0        2 
  29 chr29_23916365     AKia    A    C        0      0        2 
  29 chr29_23916365     AOna    A    C        1      2        2 
  29 chr29_23916365     ASom    A    C        0      0        2 
  29 chr29_23916365     HCab    A    C        0      0        2 
  29 chr29_23916365     HPrz    A    C        0      0        2 
  29 chr29_23916365     ZBoe    A    C        0      0        2 
  29 chr29_23916365     ZGre    A    C        0      0        2 
  29 chr29_23916365     ZHar    A    C        0      0        2 
  29 chr29_23916365   Sample    A    C        0      0        2 
  29 chr29_23916429     AAsi    T    A        0      0        2 
  29 chr29_23916429     AKia    T    A        0      0        2 
  29 chr29_23916429     AOna    T    A        0      0        2 
  29 chr29_23916429     ASom    T    A        0      0        2 
  29 chr29_23916429     HCab    T    A        0      0        2 
  29 chr29_23916429     HPrz    T    A        0      0        2 
  29 chr29_23916429     ZBoe    T    A        1      2        2 
  29 chr29_23916429     ZGre    T    A        1      2        2 
  29 chr29_23916429     ZHar    T    A        1      2        2 
  29 chr29_23916429   Sample    T    A        0      0        2 
  29 chr29_23924931     AAsi    T    C        1      2        2 
  29 chr29_23924931     AKia    T    C        0      0        2 
  29 chr29_23924931     AOna    T    C        0      0        2 
  29 chr29_23924931     ASom    T    C        1      2        2 
  29 chr29_23924931     HCab    T    C        0      0        2 
  29 chr29_23924931     HPrz    T    C        0      0        2 
  29 chr29_23924931     ZBoe    T    C        0      0        2 
  29 chr29_23924931     ZGre    T    C        0      0        2 
  29 chr29_23924931     ZHar    T    C        0      0        2 
  29 chr29_23924931   Sample    T    C        1      2        2 
  29 chr29_23928050     AAsi    C    T        0      0        2 
  29 chr29_23928050     AKia    C    T        0      0        2 
  29 chr29_23928050     AOna    C    T        0      0        2 
  29 chr29_23928050     ASom    C    T        0      0        2 
  29 chr29_23928050     HCab    C    T        1      2        2 
  29 chr29_23928050     HPrz    C    T        1      2        2 
  29 chr29_23928050     ZBoe    C    T        0      0        2 
  29 chr29_23928050     ZGre    C    T        0      0        2 
  29 chr29_23928050     ZHar    C    T        0      0        2 
  29 chr29_23928050   Sample    C    T        0      0        2 
  29 chr29_23933973     AAsi    A    G        0      0        2 
  29 chr29_23933973     AKia    A    G        0      0        2 
  29 chr29_23933973     AOna    A    G        0      0        2 
  29 chr29_23933973     ASom    A    G        0      0        2 
  29 chr29_23933973     HCab    A    G        1      2        2 
  29 chr29_23933973     HPrz    A    G        1      2        2 
  29 chr29_23933973     ZBoe    A    G        0      0        2 
  29 chr29_23933973     ZGre    A    G        0      0        2 
  29 chr29_23933973     ZHar    A    G        0      0        2 
  29 chr29_23933973   Sample    A    G        0      0        2 
  29 chr29_23948106     AAsi    A    G        0      0        2 
  29 chr29_23948106     AKia    A    G        0      0        2 
  29 chr29_23948106     AOna    A    G        0      0        2 
  29 chr29_23948106     ASom    A    G        0      0        2 
  29 chr29_23948106     HCab    A    G        0      0        2 
  29 chr29_23948106     HPrz    A    G        0      0        2 
  29 chr29_23948106     ZBoe    A    G      0.5      1        2 
  29 chr29_23948106     ZGre    A    G        0      0        2 
  29 chr29_23948106     ZHar    A    G        0      0        2 
  29 chr29_23948106   Sample    A    G        0      0        2 
  29 chr29_23949566     AAsi    T    C        0      0        2 
  29 chr29_23949566     AKia    T    C        0      0        2 
  29 chr29_23949566     AOna    T    C        0      0        2 
  29 chr29_23949566     ASom    T    C        0      0        2 
  29 chr29_23949566     HCab    T    C        1      2        2 
  29 chr29_23949566     HPrz    T    C        1      2        2 
  29 chr29_23949566     ZBoe    T    C        0      0        2 
  29 chr29_23949566     ZGre    T    C        0      0        2 
  29 chr29_23949566     ZHar    T    C        0      0        2 
  29 chr29_23949566   Sample    T    C        0      0        2 
  29 chr29_23953946     AAsi    G    A        0      0        2 
  29 chr29_23953946     AKia    G    A        0      0        2 
  29 chr29_23953946     AOna    G    A        0      0        2 
  29 chr29_23953946     ASom    G    A        0      0        2 
  29 chr29_23953946     HCab    G    A        0      0        2 
  29 chr29_23953946     HPrz    G    A        0      0        2 
  29 chr29_23953946     ZBoe    G    A      0.5      1        2 
  29 chr29_23953946     ZGre    G    A        0      0        2 
  29 chr29_23953946     ZHar    G    A        0      0        2 
  29 chr29_23953946   Sample    G    A        0      0        2 
  29 chr29_23958044     AAsi    T    C      0.5      1        2 
  29 chr29_23958044     AKia    T    C        0      0        2 
  29 chr29_23958044     AOna    T    C        0      0        2 
  29 chr29_23958044     ASom    T    C        0      0        2 
  29 chr29_23958044     HCab    T    C        0      0        2 
  29 chr29_23958044     HPrz    T    C        0      0        2 
  29 chr29_23958044     ZBoe    T    C        0      0        2 
  29 chr29_23958044     ZGre    T    C        0      0        2 
  29 chr29_23958044     ZHar    T    C        0      0        2 
  29 chr29_23958044   Sample    T    C        0      0        2 
  29 chr29_23968462     AAsi    C    A        0      0        2 
  29 chr29_23968462     AKia    C    A        0      0        2 
  29 chr29_23968462     AOna    C    A        0      0        2 
  29 chr29_23968462     ASom    C    A        0      0        2 
  29 chr29_23968462     HCab    C    A        0      0        2 
  29 chr29_23968462     HPrz    C    A        0      0        2 
  29 chr29_23968462     ZBoe    C    A        0      0        2 
  29 chr29_23968462     ZGre    C    A        0      0        2 
  29 chr29_23968462     ZHar    C    A        1      2        2 
  29 chr29_23968462   Sample    C    A        0      0        2 
  29 chr29_23971954     AAsi    G    A        0      0        2 
  29 chr29_23971954     AKia    G    A        0      0        2 
  29 chr29_23971954     AOna    G    A        0      0        2 
  29 chr29_23971954     ASom    G    A        0      0        2 
  29 chr29_23971954     HCab    G    A        0      0        2 
  29 chr29_23971954     HPrz    G    A        0      0        2 
  29 chr29_23971954     ZBoe    G    A        0      0        2 
  29 chr29_23971954     ZGre    G    A        1      2        2 
  29 chr29_23971954     ZHar    G    A        0      0        2 
  29 chr29_23971954   Sample    G    A        0      0        2 
  29 chr29_23975504     AAsi    T    C        0      0        2 
  29 chr29_23975504     AKia    T    C        0      0        2 
  29 chr29_23975504     AOna    T    C        1      2        2 
  29 chr29_23975504     ASom    T    C        0      0        2 
  29 chr29_23975504     HCab    T    C        0      0        2 
  29 chr29_23975504     HPrz    T    C        0      0        2 
  29 chr29_23975504     ZBoe    T    C        1      2        2 
  29 chr29_23975504     ZGre    T    C        1      2        2 
  29 chr29_23975504     ZHar    T    C        1      2        2 
  29 chr29_23975504   Sample    T    C        0      0        2 
  29 chr29_23979135     AAsi    T    C        0      0        2 
  29 chr29_23979135     AKia    T    C        0      0        2 
  29 chr29_23979135     AOna    T    C        1      2        2 
  29 chr29_23979135     ASom    T    C        0      0        2 
  29 chr29_23979135     HCab    T    C        0      0        2 
  29 chr29_23979135     HPrz    T    C        0      0        2 
  29 chr29_23979135     ZBoe    T    C        0      0        2 
  29 chr29_23979135     ZGre    T    C        0      0        2 
  29 chr29_23979135     ZHar    T    C        0      0        2 
  29 chr29_23979135   Sample    T    C        0      0        2 
  29 chr29_23983997     AAsi    A    G      0.5      1        2 
  29 chr29_23983997     AKia    A    G        0      0        2 
  29 chr29_23983997     AOna    A    G        0      0        2 
  29 chr29_23983997     ASom    A    G        0      0        2 
  29 chr29_23983997     HCab    A    G        0      0        2 
  29 chr29_23983997     HPrz    A    G        0      0        2 
  29 chr29_23983997     ZBoe    A    G        0      0        2 
  29 chr29_23983997     ZGre    A    G        0      0        2 
  29 chr29_23983997     ZHar    A    G        0      0        2 
  29 chr29_23983997   Sample    A    G        0      0        2 
  29 chr29_23986834     AAsi    A    G      0.5      1        2 
  29 chr29_23986834     AKia    A    G        0      0        2 
  29 chr29_23986834     AOna    A    G        0      0        2 
  29 chr29_23986834     ASom    A    G        0      0        2 
  29 chr29_23986834     HCab    A    G        0      0        2 
  29 chr29_23986834     HPrz    A    G        0      0        2 
  29 chr29_23986834     ZBoe    A    G        0      0        2 
  29 chr29_23986834     ZGre    A    G        0      0        2 
  29 chr29_23986834     ZHar    A    G        0      0        2 
  29 chr29_23986834   Sample    A    G        0      0        2 
  29 chr29_23987110     AAsi    T    C        0      0        2 
  29 chr29_23987110     AKia    T    C        1      2        2 
  29 chr29_23987110     AOna    T    C        1      2        2 
  29 chr29_23987110     ASom    T    C        0      0        2 
  29 chr29_23987110     HCab    T    C        1      2        2 
  29 chr29_23987110     HPrz    T    C        1      2        2 
  29 chr29_23987110     ZBoe    T    C        0      0        2 
  29 chr29_23987110     ZGre    T    C        0      0        2 
  29 chr29_23987110     ZHar    T    C        0      0        2 
  29 chr29_23987110   Sample    T    C        0      0        2 
  29 chr29_23993700     AAsi    T    G        0      0        2 
  29 chr29_23993700     AKia    T    G        0      0        2 
  29 chr29_23993700     AOna    T    G        0      0        2 
  29 chr29_23993700     ASom    T    G        0      0        2 
  29 chr29_23993700     HCab    T    G        0      0        2 
  29 chr29_23993700     HPrz    T    G        0      0        2 
  29 chr29_23993700     ZBoe    T    G        0      0        2 
  29 chr29_23993700     ZGre    T    G        0      0        2 
  29 chr29_23993700     ZHar    T    G      0.5      1        2 
  29 chr29_23993700   Sample    T    G        0      0        2 
  29 chr29_23994009     AAsi    A    C        0      0        2 
  29 chr29_23994009     AKia    A    C        0      0        2 
  29 chr29_23994009     AOna    A    C        0      0        2 
  29 chr29_23994009     ASom    A    C        0      0        2 
  29 chr29_23994009     HCab    A    C        1      2        2 
  29 chr29_23994009     HPrz    A    C        1      2        2 
  29 chr29_23994009     ZBoe    A    C        0      0        2 
  29 chr29_23994009     ZGre    A    C        0      0        2 
  29 chr29_23994009     ZHar    A    C        0      0        2 
  29 chr29_23994009   Sample    A    C        0      0        2 
  29 chr29_24011780     AAsi    G    A        0      0        2 
  29 chr29_24011780     AKia    G    A        0      0        2 
  29 chr29_24011780     AOna    G    A        0      0        2 
  29 chr29_24011780     ASom    G    A        0      0        2 
  29 chr29_24011780     HCab    G    A        0      0        2 
  29 chr29_24011780     HPrz    G    A        0      0        2 
  29 chr29_24011780     ZBoe    G    A        1      2        2 
  29 chr29_24011780     ZGre    G    A        1      2        2 
  29 chr29_24011780     ZHar    G    A        1      2        2 
  29 chr29_24011780   Sample    G    A        0      0        2 
  29 chr29_24015050     AAsi    G    A        0      0        2 
  29 chr29_24015050     AKia    G    A        0      0        2 
  29 chr29_24015050     AOna    G    A        0      0        2 
  29 chr29_24015050     ASom    G    A        0      0        2 
  29 chr29_24015050     HCab    G    A        0      0        2 
  29 chr29_24015050     HPrz    G    A        0      0        2 
  29 chr29_24015050     ZBoe    G    A      0.5      1        2 
  29 chr29_24015050     ZGre    G    A        0      0        2 
  29 chr29_24015050     ZHar    G    A        0      0        2 
  29 chr29_24015050   Sample    G    A        0      0        2 
  29 chr29_24020747     AAsi    A    G        0      0        2 
  29 chr29_24020747     AKia    A    G        0      0        2 
  29 chr29_24020747     AOna    A    G        0      0        2 
  29 chr29_24020747     ASom    A    G        0      0        2 
  29 chr29_24020747     HCab    A    G        0      0        2 
  29 chr29_24020747     HPrz    A    G        0      0        2 
  29 chr29_24020747     ZBoe    A    G      0.5      1        2 
  29 chr29_24020747     ZGre    A    G        0      0        2 
  29 chr29_24020747     ZHar    A    G        0      0        2 
  29 chr29_24020747   Sample    A    G        0      0        2 
  29 chr29_24022162     AAsi    T    C        0      0        2 
  29 chr29_24022162     AKia    T    C        0      0        2 
  29 chr29_24022162     AOna    T    C        0      0        2 
  29 chr29_24022162     ASom    T    C        0      0        2 
  29 chr29_24022162     HCab    T    C        0      0        2 
  29 chr29_24022162     HPrz    T    C        0      0        2 
  29 chr29_24022162     ZBoe    T    C        0      0        2 
  29 chr29_24022162     ZGre    T    C      0.5      1        2 
  29 chr29_24022162     ZHar    T    C        0      0        2 
  29 chr29_24022162   Sample    T    C        0      0        2 
  29 chr29_24029913     AAsi    T    C        0      0        2 
  29 chr29_24029913     AKia    T    C        0      0        2 
  29 chr29_24029913     AOna    T    C        0      0        2 
  29 chr29_24029913     ASom    T    C        0      0        2 
  29 chr29_24029913     HCab    T    C        1      2        2 
  29 chr29_24029913     HPrz    T    C        1      2        2 
  29 chr29_24029913     ZBoe    T    C        0      0        2 
  29 chr29_24029913     ZGre    T    C        0      0        2 
  29 chr29_24029913     ZHar    T    C        0      0        2 
  29 chr29_24029913   Sample    T    C        0      0        2 
  29 chr29_24031327     AAsi    G    A        0      0        2 
  29 chr29_24031327     AKia    G    A        0      0        2 
  29 chr29_24031327     AOna    G    A        0      0        2 
  29 chr29_24031327     ASom    G    A        0      0        2 
  29 chr29_24031327     HCab    G    A        0      0        2 
  29 chr29_24031327     HPrz    G    A        0      0        2 
  29 chr29_24031327     ZBoe    G    A        0      0        2 
  29 chr29_24031327     ZGre    G    A        0      0        2 
  29 chr29_24031327     ZHar    G    A      0.5      1        2 
  29 chr29_24031327   Sample    G    A        0      0        2 
  29 chr29_24037549     AAsi    C    A        0      0        2 
  29 chr29_24037549     AKia    C    A      0.5      1        2 
  29 chr29_24037549     AOna    C    A        0      0        2 
  29 chr29_24037549     ASom    C    A        0      0        2 
  29 chr29_24037549     HCab    C    A        0      0        2 
  29 chr29_24037549     HPrz    C    A        0      0        2 
  29 chr29_24037549     ZBoe    C    A        0      0        2 
  29 chr29_24037549     ZGre    C    A        0      0        2 
  29 chr29_24037549     ZHar    C    A        0      0        2 
  29 chr29_24037549   Sample    C    A        0      0        2 
  29 chr29_24041777     AAsi    A    G        0      0        2 
  29 chr29_24041777     AKia    A    G        0      0        2 
  29 chr29_24041777     AOna    A    G        0      0        2 
  29 chr29_24041777     ASom    A    G        0      0        2 
  29 chr29_24041777     HCab    A    G        1      2        2 
  29 chr29_24041777     HPrz    A    G        1      2        2 
  29 chr29_24041777     ZBoe    A    G        0      0        2 
  29 chr29_24041777     ZGre    A    G        0      0        2 
  29 chr29_24041777     ZHar    A    G        0      0        2 
  29 chr29_24041777   Sample    A    G        0      0        2 
  29 chr29_24045995     AAsi    A    G        0      0        2 
  29 chr29_24045995     AKia    A    G        0      0        2 
  29 chr29_24045995     AOna    A    G        0      0        2 
  29 chr29_24045995     ASom    A    G        0      0        2 
  29 chr29_24045995     HCab    A    G        0      0        2 
  29 chr29_24045995     HPrz    A    G        0      0        2 
  29 chr29_24045995     ZBoe    A    G        1      2        2 
  29 chr29_24045995     ZGre    A    G        0      0        2 
  29 chr29_24045995     ZHar    A    G        0      0        2 
  29 chr29_24045995   Sample    A    G        0      0        2 
  29 chr29_24057379     AAsi    A    G        0      0        2 
  29 chr29_24057379     AKia    A    G        0      0        2 
  29 chr29_24057379     AOna    A    G        0      0        2 
  29 chr29_24057379     ASom    A    G        0      0        2 
  29 chr29_24057379     HCab    A    G        0      0        2 
  29 chr29_24057379     HPrz    A    G        1      2        2 
  29 chr29_24057379     ZBoe    A    G        0      0        2 
  29 chr29_24057379     ZGre    A    G        0      0        2 
  29 chr29_24057379     ZHar    A    G        0      0        2 
  29 chr29_24057379   Sample    A    G        0      0        2 
  29 chr29_24060566     AAsi    A    G        0      0        2 
  29 chr29_24060566     AKia    A    G        0      0        2 
  29 chr29_24060566     AOna    A    G        0      0        2 
  29 chr29_24060566     ASom    A    G        0      0        2 
  29 chr29_24060566     HCab    A    G        0      0        2 
  29 chr29_24060566     HPrz    A    G        0      0        2 
  29 chr29_24060566     ZBoe    A    G      0.5      1        2 
  29 chr29_24060566     ZGre    A    G        0      0        2 
  29 chr29_24060566     ZHar    A    G        0      0        2 
  29 chr29_24060566   Sample    A    G        0      0        2 
  29 chr29_24074794     AAsi    A    G        0      0        2 
  29 chr29_24074794     AKia    A    G        0      0        2 
  29 chr29_24074794     AOna    A    G        0      0        2 
  29 chr29_24074794     ASom    A    G        0      0        2 
  29 chr29_24074794     HCab    A    G        1      2        2 
  29 chr29_24074794     HPrz    A    G        1      2        2 
  29 chr29_24074794     ZBoe    A    G        0      0        2 
  29 chr29_24074794     ZGre    A    G        0      0        2 
  29 chr29_24074794     ZHar    A    G        0      0        2 
  29 chr29_24074794   Sample    A    G        0      0        2 
  29 chr29_24083743     AAsi    A    G        0      0        2 
  29 chr29_24083743     AKia    A    G        0      0        2 
  29 chr29_24083743     AOna    A    G        0      0        2 
  29 chr29_24083743     ASom    A    G        0      0        2 
  29 chr29_24083743     HCab    A    G        0      0        2 
  29 chr29_24083743     HPrz    A    G        0      0        2 
  29 chr29_24083743     ZBoe    A    G      0.5      1        2 
  29 chr29_24083743     ZGre    A    G        0      0        2 
  29 chr29_24083743     ZHar    A    G        0      0        2 
  29 chr29_24083743   Sample    A    G        0      0        2 
  29 chr29_24085819     AAsi    A    G        0      0        2 
  29 chr29_24085819     AKia    A    G        1      2        2 
  29 chr29_24085819     AOna    A    G        0      0        2 
  29 chr29_24085819     ASom    A    G        0      0        2 
  29 chr29_24085819     HCab    A    G        0      0        2 
  29 chr29_24085819     HPrz    A    G        0      0        2 
  29 chr29_24085819     ZBoe    A    G        0      0        2 
  29 chr29_24085819     ZGre    A    G        0      0        2 
  29 chr29_24085819     ZHar    A    G        0      0        2 
  29 chr29_24085819   Sample    A    G        0      0        2 
  29 chr29_24086988     AAsi    G    A        0      0        2 
  29 chr29_24086988     AKia    G    A        0      0        2 
  29 chr29_24086988     AOna    G    A        0      0        2 
  29 chr29_24086988     ASom    G    A        0      0        2 
  29 chr29_24086988     HCab    G    A        1      2        2 
  29 chr29_24086988     HPrz    G    A        1      2        2 
  29 chr29_24086988     ZBoe    G    A        0      0        2 
  29 chr29_24086988     ZGre    G    A        0      0        2 
  29 chr29_24086988     ZHar    G    A        0      0        2 
  29 chr29_24086988   Sample    G    A        0      0        2 
  29 chr29_24088737     AAsi    T    A        0      0        2 
  29 chr29_24088737     AKia    T    A        0      0        2 
  29 chr29_24088737     AOna    T    A        0      0        2 
  29 chr29_24088737     ASom    T    A        0      0        2 
  29 chr29_24088737     HCab    T    A        0      0        2 
  29 chr29_24088737     HPrz    T    A        0      0        2 
  29 chr29_24088737     ZBoe    T    A        0      0        2 
  29 chr29_24088737     ZGre    T    A      0.5      1        2 
  29 chr29_24088737     ZHar    T    A        0      0        2 
  29 chr29_24088737   Sample    T    A        0      0        2 
  29 chr29_24089075     AAsi    C    T        0      0        2 
  29 chr29_24089075     AKia    C    T        0      0        2 
  29 chr29_24089075     AOna    C    T        0      0        2 
  29 chr29_24089075     ASom    C    T        0      0        2 
  29 chr29_24089075     HCab    C    T        0      0        2 
  29 chr29_24089075     HPrz    C    T        1      2        2 
  29 chr29_24089075     ZBoe    C    T        0      0        2 
  29 chr29_24089075     ZGre    C    T        0      0        2 
  29 chr29_24089075     ZHar    C    T        0      0        2 
  29 chr29_24089075   Sample    C    T        0      0        2 
  29 chr29_24090009     AAsi    G    A        0      0        2 
  29 chr29_24090009     AKia    G    A        0      0        2 
  29 chr29_24090009     AOna    G    A        0      0        2 
  29 chr29_24090009     ASom    G    A        0      0        2 
  29 chr29_24090009     HCab    G    A        0      0        2 
  29 chr29_24090009     HPrz    G    A        0      0        2 
  29 chr29_24090009     ZBoe    G    A      0.5      1        2 
  29 chr29_24090009     ZGre    G    A        0      0        2 
  29 chr29_24090009     ZHar    G    A        0      0        2 
  29 chr29_24090009   Sample    G    A        0      0        2 
  29 chr29_24101439     AAsi    A    G        0      0        2 
  29 chr29_24101439     AKia    A    G        0      0        2 
  29 chr29_24101439     AOna    A    G        0      0        2 
  29 chr29_24101439     ASom    A    G        0      0        2 
  29 chr29_24101439     HCab    A    G        0      0        2 
  29 chr29_24101439     HPrz    A    G        1      2        2 
  29 chr29_24101439     ZBoe    A    G        0      0        2 
  29 chr29_24101439     ZGre    A    G        0      0        2 
  29 chr29_24101439     ZHar    A    G        0      0        2 
  29 chr29_24101439   Sample    A    G        0      0        2 
  29 chr29_24109147     AAsi    C    T        0      0        2 
  29 chr29_24109147     AKia    C    T        0      0        2 
  29 chr29_24109147     AOna    C    T        0      0        2 
  29 chr29_24109147     ASom    C    T        0      0        2 
  29 chr29_24109147     HCab    C    T        1      2        2 
  29 chr29_24109147     HPrz    C    T        1      2        2 
  29 chr29_24109147     ZBoe    C    T        0      0        2 
  29 chr29_24109147     ZGre    C    T        0      0        2 
  29 chr29_24109147     ZHar    C    T        0      0        2 
  29 chr29_24109147   Sample    C    T        0      0        2 
  29 chr29_24111968     AAsi    G    A        0      0        2 
  29 chr29_24111968     AKia    G    A        1      2        2 
  29 chr29_24111968     AOna    G    A        0      0        2 
  29 chr29_24111968     ASom    G    A        0      0        2 
  29 chr29_24111968     HCab    G    A        0      0        2 
  29 chr29_24111968     HPrz    G    A        0      0        2 
  29 chr29_24111968     ZBoe    G    A        0      0        2 
  29 chr29_24111968     ZGre    G    A        0      0        2 
  29 chr29_24111968     ZHar    G    A        0      0        2 
  29 chr29_24111968   Sample    G    A        0      0        2 
  29 chr29_24112974     AAsi    A    G        1      2        2 
  29 chr29_24112974     AKia    A    G        0      0        2 
  29 chr29_24112974     AOna    A    G        0      0        2 
  29 chr29_24112974     ASom    A    G        1      2        2 
  29 chr29_24112974     HCab    A    G        0      0        2 
  29 chr29_24112974     HPrz    A    G        0      0        2 
  29 chr29_24112974     ZBoe    A    G        0      0        2 
  29 chr29_24112974     ZGre    A    G        0      0        2 
  29 chr29_24112974     ZHar    A    G        0      0        2 
  29 chr29_24112974   Sample    A    G        0      0        2 
  29 chr29_24123007     AAsi    G    A        0      0        2 
  29 chr29_24123007     AKia    G    A        1      2        2 
  29 chr29_24123007     AOna    G    A        0      0        2 
  29 chr29_24123007     ASom    G    A        0      0        2 
  29 chr29_24123007     HCab    G    A        0      0        2 
  29 chr29_24123007     HPrz    G    A        0      0        2 
  29 chr29_24123007     ZBoe    G    A        0      0        2 
  29 chr29_24123007     ZGre    G    A        0      0        2 
  29 chr29_24123007     ZHar    G    A        0      0        2 
  29 chr29_24123007   Sample    G    A        0      0        2 
  29 chr29_24127678     AAsi    A    C        0      0        2 
  29 chr29_24127678     AKia    A    C        0      0        2 
  29 chr29_24127678     AOna    A    C        1      2        2 
  29 chr29_24127678     ASom    A    C        0      0        2 
  29 chr29_24127678     HCab    A    C        0      0        2 
  29 chr29_24127678     HPrz    A    C        0      0        2 
  29 chr29_24127678     ZBoe    A    C        0      0        2 
  29 chr29_24127678     ZGre    A    C        0      0        2 
  29 chr29_24127678     ZHar    A    C        0      0        2 
  29 chr29_24127678   Sample    A    C        0      0        2 
  29 chr29_24132565     AAsi    C    T        0      0        2 
  29 chr29_24132565     AKia    C    T        0      0        2 
  29 chr29_24132565     AOna    C    T        0      0        2 
  29 chr29_24132565     ASom    C    T        0      0        2 
  29 chr29_24132565     HCab    C    T        1      2        2 
  29 chr29_24132565     HPrz    C    T        0      0        2 
  29 chr29_24132565     ZBoe    C    T        0      0        2 
  29 chr29_24132565     ZGre    C    T        0      0        2 
  29 chr29_24132565     ZHar    C    T        0      0        2 
  29 chr29_24132565   Sample    C    T        0      0        2 
  29 chr29_24132645     AAsi    A    G        0      0        2 
  29 chr29_24132645     AKia    A    G        0      0        2 
  29 chr29_24132645     AOna    A    G        0      0        2 
  29 chr29_24132645     ASom    A    G        0      0        2 
  29 chr29_24132645     HCab    A    G        0      0        2 
  29 chr29_24132645     HPrz    A    G        0      0        2 
  29 chr29_24132645     ZBoe    A    G        0      0        2 
  29 chr29_24132645     ZGre    A    G        0      0        2 
  29 chr29_24132645     ZHar    A    G      0.5      1        2 
  29 chr29_24132645   Sample    A    G        0      0        2 
  29 chr29_24132680     AAsi    T    C      0.5      1        2 
  29 chr29_24132680     AKia    T    C        0      0        2 
  29 chr29_24132680     AOna    T    C        0      0        2 
  29 chr29_24132680     ASom    T    C        0      0        2 
  29 chr29_24132680     HCab    T    C        0      0        2 
  29 chr29_24132680     HPrz    T    C        0      0        2 
  29 chr29_24132680     ZBoe    T    C        0      0        2 
  29 chr29_24132680     ZGre    T    C        0      0        2 
  29 chr29_24132680     ZHar    T    C        0      0        2 
  29 chr29_24132680   Sample    T    C        0      0        2 
  29 chr29_24139935     AAsi    G    A        0      0        2 
  29 chr29_24139935     AKia    G    A        0      0        2 
  29 chr29_24139935     AOna    G    A        0      0        2 
  29 chr29_24139935     ASom    G    A        0      0        2 
  29 chr29_24139935     HCab    G    A        0      0        2 
  29 chr29_24139935     HPrz    G    A        0      0        2 
  29 chr29_24139935     ZBoe    G    A        0      0        2 
  29 chr29_24139935     ZGre    G    A        0      0        2 
  29 chr29_24139935     ZHar    G    A        1      2        2 
  29 chr29_24139935   Sample    G    A        0      0        2 
  29 chr29_24140704     AAsi    C    A        0      0        2 
  29 chr29_24140704     AKia    C    A        0      0        2 
  29 chr29_24140704     AOna    C    A        0      0        2 
  29 chr29_24140704     ASom    C    A        0      0        2 
  29 chr29_24140704     HCab    C    A        0      0        2 
  29 chr29_24140704     HPrz    C    A        0      0        2 
  29 chr29_24140704     ZBoe    C    A        0      0        2 
  29 chr29_24140704     ZGre    C    A        0      0        2 
  29 chr29_24140704     ZHar    C    A        1      2        2 
  29 chr29_24140704   Sample    C    A        0      0        2 
  29 chr29_24142242     AAsi    T    G        0      0        2 
  29 chr29_24142242     AKia    T    G        0      0        2 
  29 chr29_24142242     AOna    T    G        0      0        2 
  29 chr29_24142242     ASom    T    G        0      0        2 
  29 chr29_24142242     HCab    T    G        1      2        2 
  29 chr29_24142242     HPrz    T    G        0      0        2 
  29 chr29_24142242     ZBoe    T    G        0      0        2 
  29 chr29_24142242     ZGre    T    G        0      0        2 
  29 chr29_24142242     ZHar    T    G        0      0        2 
  29 chr29_24142242   Sample    T    G        0      0        2 
  29 chr29_24145541     AAsi    T    C        1      2        2 
  29 chr29_24145541     AKia    T    C        0      0        2 
  29 chr29_24145541     AOna    T    C        0      0        2 
  29 chr29_24145541     ASom    T    C        0      0        2 
  29 chr29_24145541     HCab    T    C        0      0        2 
  29 chr29_24145541     HPrz    T    C        0      0        2 
  29 chr29_24145541     ZBoe    T    C        0      0        2 
  29 chr29_24145541     ZGre    T    C        0      0        2 
  29 chr29_24145541     ZHar    T    C        0      0        2 
  29 chr29_24145541   Sample    T    C        0      0        2 
  29 chr29_24157955     AAsi    C    T        0      0        2 
  29 chr29_24157955     AKia    C    T        0      0        2 
  29 chr29_24157955     AOna    C    T        0      0        2 
  29 chr29_24157955     ASom    C    T        0      0        2 
  29 chr29_24157955     HCab    C    T        0      0        2 
  29 chr29_24157955     HPrz    C    T        0      0        2 
  29 chr29_24157955     ZBoe    C    T        1      2        2 
  29 chr29_24157955     ZGre    C    T        0      0        2 
  29 chr29_24157955     ZHar    C    T        0      0        2 
  29 chr29_24157955   Sample    C    T        0      0        2 
  29 chr29_24159520     AAsi    T    C        0      0        2 
  29 chr29_24159520     AKia    T    C        0      0        2 
  29 chr29_24159520     AOna    T    C        0      0        2 
  29 chr29_24159520     ASom    T    C        0      0        2 
  29 chr29_24159520     HCab    T    C        1      2        2 
  29 chr29_24159520     HPrz    T    C        1      2        2 
  29 chr29_24159520     ZBoe    T    C        0      0        2 
  29 chr29_24159520     ZGre    T    C        0      0        2 
  29 chr29_24159520     ZHar    T    C        0      0        2 
  29 chr29_24159520   Sample    T    C        0      0        2 
  29 chr29_24162438     AAsi    A    T        0      0        2 
  29 chr29_24162438     AKia    A    T        0      0        2 
  29 chr29_24162438     AOna    A    T        0      0        2 
  29 chr29_24162438     ASom    A    T        0      0        2 
  29 chr29_24162438     HCab    A    T        0      0        2 
  29 chr29_24162438     HPrz    A    T        0      0        2 
  29 chr29_24162438     ZBoe    A    T        1      2        2 
  29 chr29_24162438     ZGre    A    T        0      0        2 
  29 chr29_24162438     ZHar    A    T        0      0        2 
  29 chr29_24162438   Sample    A    T        0      0        2 
  29 chr29_24175490     AAsi    G    A        0      0        2 
  29 chr29_24175490     AKia    G    A        0      0        2 
  29 chr29_24175490     AOna    G    A        0      0        2 
  29 chr29_24175490     ASom    G    A        0      0        2 
  29 chr29_24175490     HCab    G    A        0      0        2 
  29 chr29_24175490     HPrz    G    A        0      0        2 
  29 chr29_24175490     ZBoe    G    A      0.5      1        2 
  29 chr29_24175490     ZGre    G    A        0      0        2 
  29 chr29_24175490     ZHar    G    A        0      0        2 
  29 chr29_24175490   Sample    G    A        0      0        2 
  29 chr29_24176754     AAsi    G    C        0      0        2 
  29 chr29_24176754     AKia    G    C        0      0        2 
  29 chr29_24176754     AOna    G    C        0      0        2 
  29 chr29_24176754     ASom    G    C        0      0        2 
  29 chr29_24176754     HCab    G    C        0      0        2 
  29 chr29_24176754     HPrz    G    C        0      0        2 
  29 chr29_24176754     ZBoe    G    C        1      2        2 
  29 chr29_24176754     ZGre    G    C        0      0        2 
  29 chr29_24176754     ZHar    G    C        0      0        2 
  29 chr29_24176754   Sample    G    C        0      0        2 
  29 chr29_24178752     AAsi    A    G        0      0        2 
  29 chr29_24178752     AKia    A    G        0      0        2 
  29 chr29_24178752     AOna    A    G        0      0        2 
  29 chr29_24178752     ASom    A    G        0      0        2 
  29 chr29_24178752     HCab    A    G        0      0        2 
  29 chr29_24178752     HPrz    A    G        0      0        2 
  29 chr29_24178752     ZBoe    A    G        0      0        2 
  29 chr29_24178752     ZGre    A    G        0      0        2 
  29 chr29_24178752     ZHar    A    G        1      2        2 
  29 chr29_24178752   Sample    A    G        0      0        2 
  29 chr29_24182178     AAsi    G    A        0      0        2 
  29 chr29_24182178     AKia    G    A        0      0        2 
  29 chr29_24182178     AOna    G    A        0      0        2 
  29 chr29_24182178     ASom    G    A        0      0        2 
  29 chr29_24182178     HCab    G    A        0      0        2 
  29 chr29_24182178     HPrz    G    A        0      0        2 
  29 chr29_24182178     ZBoe    G    A        1      2        2 
  29 chr29_24182178     ZGre    G    A        0      0        2 
  29 chr29_24182178     ZHar    G    A        0      0        2 
  29 chr29_24182178   Sample    G    A        0      0        2 
  29 chr29_24183893     AAsi    A    G        0      0        2 
  29 chr29_24183893     AKia    A    G        0      0        2 
  29 chr29_24183893     AOna    A    G        0      0        2 
  29 chr29_24183893     ASom    A    G        0      0        2 
  29 chr29_24183893     HCab    A    G        0      0        2 
  29 chr29_24183893     HPrz    A    G        0      0        2 
  29 chr29_24183893     ZBoe    A    G        1      2        2 
  29 chr29_24183893     ZGre    A    G        0      0        2 
  29 chr29_24183893     ZHar    A    G        0      0        2 
  29 chr29_24183893   Sample    A    G        0      0        2 
  29 chr29_24191160     AAsi    T    C        0      0        2 
  29 chr29_24191160     AKia    T    C        0      0        2 
  29 chr29_24191160     AOna    T    C        0      0        2 
  29 chr29_24191160     ASom    T    C        0      0        2 
  29 chr29_24191160     HCab    T    C        1      2        2 
  29 chr29_24191160     HPrz    T    C        1      2        2 
  29 chr29_24191160     ZBoe    T    C        0      0        2 
  29 chr29_24191160     ZGre    T    C        0      0        2 
  29 chr29_24191160     ZHar    T    C        0      0        2 
  29 chr29_24191160   Sample    T    C        0      0        2 
  29 chr29_24216381     AAsi    A    T        0      0        2 
  29 chr29_24216381     AKia    A    T        0      0        2 
  29 chr29_24216381     AOna    A    T        0      0        2 
  29 chr29_24216381     ASom    A    T        0      0        2 
  29 chr29_24216381     HCab    A    T        0      0        2 
  29 chr29_24216381     HPrz    A    T        0      0        2 
  29 chr29_24216381     ZBoe    A    T        0      0        2 
  29 chr29_24216381     ZGre    A    T        0      0        2 
  29 chr29_24216381     ZHar    A    T        1      2        2 
  29 chr29_24216381   Sample    A    T        0      0        2 
  29 chr29_24216562     AAsi    A    C        0      0        2 
  29 chr29_24216562     AKia    A    C        0      0        2 
  29 chr29_24216562     AOna    A    C        0      0        2 
  29 chr29_24216562     ASom    A    C        0      0        2 
  29 chr29_24216562     HCab    A    C        1      2        2 
  29 chr29_24216562     HPrz    A    C        1      2        2 
  29 chr29_24216562     ZBoe    A    C        0      0        2 
  29 chr29_24216562     ZGre    A    C        0      0        2 
  29 chr29_24216562     ZHar    A    C        0      0        2 
  29 chr29_24216562   Sample    A    C        0      0        2 
  29 chr29_24231400     AAsi    T    C        0      0        2 
  29 chr29_24231400     AKia    T    C        0      0        2 
  29 chr29_24231400     AOna    T    C        0      0        2 
  29 chr29_24231400     ASom    T    C        0      0        2 
  29 chr29_24231400     HCab    T    C        1      2        2 
  29 chr29_24231400     HPrz    T    C        1      2        2 
  29 chr29_24231400     ZBoe    T    C        0      0        2 
  29 chr29_24231400     ZGre    T    C        0      0        2 
  29 chr29_24231400     ZHar    T    C        0      0        2 
  29 chr29_24231400   Sample    T    C        0      0        2 
  29 chr29_24233837     AAsi    T    C        1      2        2 
  29 chr29_24233837     AKia    T    C        1      2        2 
  29 chr29_24233837     AOna    T    C        1      2        2 
  29 chr29_24233837     ASom    T    C        1      2        2 
  29 chr29_24233837     HCab    T    C        0      0        2 
  29 chr29_24233837     HPrz    T    C        0      0        2 
  29 chr29_24233837     ZBoe    T    C        0      0        2 
  29 chr29_24233837     ZGre    T    C        0      0        2 
  29 chr29_24233837     ZHar    T    C        0      0        2 
  29 chr29_24233837   Sample    T    C        1      2        2 
  29 chr29_24237454     AAsi    T    C        0      0        2 
  29 chr29_24237454     AKia    T    C        0      0        2 
  29 chr29_24237454     AOna    T    C        0      0        2 
  29 chr29_24237454     ASom    T    C        0      0        2 
  29 chr29_24237454     HCab    T    C        0      0        2 
  29 chr29_24237454     HPrz    T    C        0      0        2 
  29 chr29_24237454     ZBoe    T    C        1      2        2 
  29 chr29_24237454     ZGre    T    C        1      2        2 
  29 chr29_24237454     ZHar    T    C        1      2        2 
  29 chr29_24237454   Sample    T    C        0      0        2 
  29 chr29_24237782     AAsi    A    T        0      0        2 
  29 chr29_24237782     AKia    A    T        0      0        2 
  29 chr29_24237782     AOna    A    T        0      0        2 
  29 chr29_24237782     ASom    A    T        0      0        2 
  29 chr29_24237782     HCab    A    T        1      2        2 
  29 chr29_24237782     HPrz    A    T        0      0        2 
  29 chr29_24237782     ZBoe    A    T        0      0        2 
  29 chr29_24237782     ZGre    A    T        0      0        2 
  29 chr29_24237782     ZHar    A    T        0      0        2 
  29 chr29_24237782   Sample    A    T        0      0        2 
  29 chr29_24238797     AAsi    A    G        0      0        2 
  29 chr29_24238797     AKia    A    G      0.5      1        2 
  29 chr29_24238797     AOna    A    G        0      0        2 
  29 chr29_24238797     ASom    A    G        0      0        2 
  29 chr29_24238797     HCab    A    G        0      0        2 
  29 chr29_24238797     HPrz    A    G        0      0        2 
  29 chr29_24238797     ZBoe    A    G        0      0        2 
  29 chr29_24238797     ZGre    A    G        0      0        2 
  29 chr29_24238797     ZHar    A    G        0      0        2 
  29 chr29_24238797   Sample    A    G        0      0        2 
  29 chr29_24248141     AAsi    A    G        0      0        2 
  29 chr29_24248141     AKia    A    G        1      2        2 
  29 chr29_24248141     AOna    A    G        1      2        2 
  29 chr29_24248141     ASom    A    G        0      0        2 
  29 chr29_24248141     HCab    A    G        0      0        2 
  29 chr29_24248141     HPrz    A    G        0      0        2 
  29 chr29_24248141     ZBoe    A    G        0      0        2 
  29 chr29_24248141     ZGre    A    G        0      0        2 
  29 chr29_24248141     ZHar    A    G        1      2        2 
  29 chr29_24248141   Sample    A    G        0      0        2 
  29 chr29_24256083     AAsi    C    A        0      0        2 
  29 chr29_24256083     AKia    C    A        0      0        2 
  29 chr29_24256083     AOna    C    A        0      0        2 
  29 chr29_24256083     ASom    C    A        0      0        2 
  29 chr29_24256083     HCab    C    A        0      0        2 
  29 chr29_24256083     HPrz    C    A        0      0        2 
  29 chr29_24256083     ZBoe    C    A      0.5      1        2 
  29 chr29_24256083     ZGre    C    A        0      0        2 
  29 chr29_24256083     ZHar    C    A        0      0        2 
  29 chr29_24256083   Sample    C    A        0      0        2 
  29 chr29_24258788     AAsi    A    T        0      0        2 
  29 chr29_24258788     AKia    A    T        0      0        2 
  29 chr29_24258788     AOna    A    T        0      0        2 
  29 chr29_24258788     ASom    A    T        0      0        2 
  29 chr29_24258788     HCab    A    T        0      0        2 
  29 chr29_24258788     HPrz    A    T        1      2        2 
  29 chr29_24258788     ZBoe    A    T        0      0        2 
  29 chr29_24258788     ZGre    A    T        0      0        2 
  29 chr29_24258788     ZHar    A    T        0      0        2 
  29 chr29_24258788   Sample    A    T        0      0        2 
  29 chr29_24262748     AAsi    G    C        0      0        2 
  29 chr29_24262748     AKia    G    C        0      0        2 
  29 chr29_24262748     AOna    G    C        0      0        2 
  29 chr29_24262748     ASom    G    C        0      0        2 
  29 chr29_24262748     HCab    G    C        1      2        2 
  29 chr29_24262748     HPrz    G    C        1      2        2 
  29 chr29_24262748     ZBoe    G    C        0      0        2 
  29 chr29_24262748     ZGre    G    C        0      0        2 
  29 chr29_24262748     ZHar    G    C        0      0        2 
  29 chr29_24262748   Sample    G    C        0      0        2 
  29 chr29_24262810     AAsi    C    T        0      0        2 
  29 chr29_24262810     AKia    C    T        0      0        2 
  29 chr29_24262810     AOna    C    T        0      0        2 
  29 chr29_24262810     ASom    C    T        0      0        2 
  29 chr29_24262810     HCab    C    T        1      2        2 
  29 chr29_24262810     HPrz    C    T        1      2        2 
  29 chr29_24262810     ZBoe    C    T        0      0        2 
  29 chr29_24262810     ZGre    C    T        0      0        2 
  29 chr29_24262810     ZHar    C    T        0      0        2 
  29 chr29_24262810   Sample    C    T        0      0        2 
  29 chr29_24263071     AAsi    A    C        0      0        2 
  29 chr29_24263071     AKia    A    C        0      0        2 
  29 chr29_24263071     AOna    A    C        0      0        2 
  29 chr29_24263071     ASom    A    C        0      0        2 
  29 chr29_24263071     HCab    A    C        0      0        2 
  29 chr29_24263071     HPrz    A    C        1      2        2 
  29 chr29_24263071     ZBoe    A    C        0      0        2 
  29 chr29_24263071     ZGre    A    C        0      0        2 
  29 chr29_24263071     ZHar    A    C        0      0        2 
  29 chr29_24263071   Sample    A    C        0      0        2 
  29 chr29_24275361     AAsi    T    C        0      0        2 
  29 chr29_24275361     AKia    T    C        1      2        2 
  29 chr29_24275361     AOna    T    C        0      0        2 
  29 chr29_24275361     ASom    T    C        0      0        2 
  29 chr29_24275361     HCab    T    C        0      0        2 
  29 chr29_24275361     HPrz    T    C        0      0        2 
  29 chr29_24275361     ZBoe    T    C        0      0        2 
  29 chr29_24275361     ZGre    T    C        0      0        2 
  29 chr29_24275361     ZHar    T    C        0      0        2 
  29 chr29_24275361   Sample    T    C        0      0        2 
  29 chr29_24278892     AAsi    A    C        0      0        2 
  29 chr29_24278892     AKia    A    C        0      0        2 
  29 chr29_24278892     AOna    A    C        0      0        2 
  29 chr29_24278892     ASom    A    C        0      0        2 
  29 chr29_24278892     HCab    A    C        0      0        2 
  29 chr29_24278892     HPrz    A    C        0      0        2 
  29 chr29_24278892     ZBoe    A    C        0      0        2 
  29 chr29_24278892     ZGre    A    C        0      0        2 
  29 chr29_24278892     ZHar    A    C      0.5      1        2 
  29 chr29_24278892   Sample    A    C        0      0        2 
  29 chr29_24280631     AAsi    T    C        0      0        2 
  29 chr29_24280631     AKia    T    C        0      0        2 
  29 chr29_24280631     AOna    T    C        0      0        2 
  29 chr29_24280631     ASom    T    C        0      0        2 
  29 chr29_24280631     HCab    T    C        1      2        2 
  29 chr29_24280631     HPrz    T    C        1      2        2 
  29 chr29_24280631     ZBoe    T    C        0      0        2 
  29 chr29_24280631     ZGre    T    C        0      0        2 
  29 chr29_24280631     ZHar    T    C        0      0        2 
  29 chr29_24280631   Sample    T    C        0      0        2 
  29 chr29_24283196     AAsi    T    C        0      0        2 
  29 chr29_24283196     AKia    T    C        0      0        2 
  29 chr29_24283196     AOna    T    C        0      0        2 
  29 chr29_24283196     ASom    T    C        0      0        2 
  29 chr29_24283196     HCab    T    C        0      0        2 
  29 chr29_24283196     HPrz    T    C        0      0        2 
  29 chr29_24283196     ZBoe    T    C        0      0        2 
  29 chr29_24283196     ZGre    T    C        0      0        2 
  29 chr29_24283196     ZHar    T    C      0.5      1        2 
  29 chr29_24283196   Sample    T    C        0      0        2 
  29 chr29_24283480     AAsi    G    A        0      0        2 
  29 chr29_24283480     AKia    G    A        0      0        2 
  29 chr29_24283480     AOna    G    A        0      0        2 
  29 chr29_24283480     ASom    G    A        0      0        2 
  29 chr29_24283480     HCab    G    A        0      0        2 
  29 chr29_24283480     HPrz    G    A        0      0        2 
  29 chr29_24283480     ZBoe    G    A      0.5      1        2 
  29 chr29_24283480     ZGre    G    A        0      0        2 
  29 chr29_24283480     ZHar    G    A        0      0        2 
  29 chr29_24283480   Sample    G    A        0      0        2 
  29 chr29_24292718     AAsi    T    C        0      0        2 
  29 chr29_24292718     AKia    T    C        0      0        2 
  29 chr29_24292718     AOna    T    C        0      0        2 
  29 chr29_24292718     ASom    T    C        0      0        2 
  29 chr29_24292718     HCab    T    C        0      0        2 
  29 chr29_24292718     HPrz    T    C        0      0        2 
  29 chr29_24292718     ZBoe    T    C        0      0        2 
  29 chr29_24292718     ZGre    T    C        0      0        2 
  29 chr29_24292718     ZHar    T    C      0.5      1        2 
  29 chr29_24292718   Sample    T    C        0      0        2 
  29 chr29_24302302     AAsi    G    C        1      2        2 
  29 chr29_24302302     AKia    G    C      0.5      1        2 
  29 chr29_24302302     AOna    G    C        0      0        2 
  29 chr29_24302302     ASom    G    C        1      2        2 
  29 chr29_24302302     HCab    G    C        0      0        2 
  29 chr29_24302302     HPrz    G    C        0      0        2 
  29 chr29_24302302     ZBoe    G    C        0      0        2 
  29 chr29_24302302     ZGre    G    C        0      0        2 
  29 chr29_24302302     ZHar    G    C        0      0        2 
  29 chr29_24302302   Sample    G    C        0      0        2 
  29 chr29_24309837     AAsi    G    T        0      0        2 
  29 chr29_24309837     AKia    G    T        0      0        2 
  29 chr29_24309837     AOna    G    T        0      0        2 
  29 chr29_24309837     ASom    G    T        0      0        2 
  29 chr29_24309837     HCab    G    T        1      2        2 
  29 chr29_24309837     HPrz    G    T        1      2        2 
  29 chr29_24309837     ZBoe    G    T        0      0        2 
  29 chr29_24309837     ZGre    G    T        0      0        2 
  29 chr29_24309837     ZHar    G    T        0      0        2 
  29 chr29_24309837   Sample    G    T        0      0        2 
  29 chr29_24322125     AAsi    T    G        0      0        2 
  29 chr29_24322125     AKia    T    G      0.5      1        2 
  29 chr29_24322125     AOna    T    G        1      2        2 
  29 chr29_24322125     ASom    T    G        0      0        2 
  29 chr29_24322125     HCab    T    G        0      0        2 
  29 chr29_24322125     HPrz    T    G        0      0        2 
  29 chr29_24322125     ZBoe    T    G        1      2        2 
  29 chr29_24322125     ZGre    T    G        1      2        2 
  29 chr29_24322125     ZHar    T    G        1      2        2 
  29 chr29_24322125   Sample    T    G        0      0        2 
  29 chr29_24327706     AAsi    G    A        0      0        2 
  29 chr29_24327706     AKia    G    A        0      0        2 
  29 chr29_24327706     AOna    G    A        0      0        2 
  29 chr29_24327706     ASom    G    A        0      0        2 
  29 chr29_24327706     HCab    G    A        1      2        2 
  29 chr29_24327706     HPrz    G    A        1      2        2 
  29 chr29_24327706     ZBoe    G    A        0      0        2 
  29 chr29_24327706     ZGre    G    A        0      0        2 
  29 chr29_24327706     ZHar    G    A        0      0        2 
  29 chr29_24327706   Sample    G    A        0      0        2 
  29 chr29_24329767     AAsi    G    T        0      0        2 
  29 chr29_24329767     AKia    G    T        0      0        2 
  29 chr29_24329767     AOna    G    T        0      0        2 
  29 chr29_24329767     ASom    G    T        0      0        2 
  29 chr29_24329767     HCab    G    T        1      2        2 
  29 chr29_24329767     HPrz    G    T        1      2        2 
  29 chr29_24329767     ZBoe    G    T        0      0        2 
  29 chr29_24329767     ZGre    G    T        0      0        2 
  29 chr29_24329767     ZHar    G    T        0      0        2 
  29 chr29_24329767   Sample    G    T        0      0        2 
  29 chr29_24331500     AAsi    T    C        0      0        2 
  29 chr29_24331500     AKia    T    C        0      0        2 
  29 chr29_24331500     AOna    T    C        1      2        2 
  29 chr29_24331500     ASom    T    C        0      0        2 
  29 chr29_24331500     HCab    T    C        0      0        2 
  29 chr29_24331500     HPrz    T    C        0      0        2 
  29 chr29_24331500     ZBoe    T    C        0      0        2 
  29 chr29_24331500     ZGre    T    C        0      0        2 
  29 chr29_24331500     ZHar    T    C        0      0        2 
  29 chr29_24331500   Sample    T    C        0      0        2 
  29 chr29_24333304     AAsi    C    T        1      2        2 
  29 chr29_24333304     AKia    C    T        0      0        2 
  29 chr29_24333304     AOna    C    T        0      0        2 
  29 chr29_24333304     ASom    C    T        1      2        2 
  29 chr29_24333304     HCab    C    T        0      0        2 
  29 chr29_24333304     HPrz    C    T        0      0        2 
  29 chr29_24333304     ZBoe    C    T        0      0        2 
  29 chr29_24333304     ZGre    C    T        0      0        2 
  29 chr29_24333304     ZHar    C    T        0      0        2 
  29 chr29_24333304   Sample    C    T        1      2        2 
  29 chr29_24335764     AAsi    T    A        0      0        2 
  29 chr29_24335764     AKia    T    A        1      2        2 
  29 chr29_24335764     AOna    T    A        0      0        2 
  29 chr29_24335764     ASom    T    A        0      0        2 
  29 chr29_24335764     HCab    T    A        0      0        2 
  29 chr29_24335764     HPrz    T    A        0      0        2 
  29 chr29_24335764     ZBoe    T    A        0      0        2 
  29 chr29_24335764     ZGre    T    A        0      0        2 
  29 chr29_24335764     ZHar    T    A        0      0        2 
  29 chr29_24335764   Sample    T    A        0      0        2 
  29 chr29_24339152     AAsi    A    G        0      0        2 
  29 chr29_24339152     AKia    A    G      0.5      1        2 
  29 chr29_24339152     AOna    A    G        1      2        2 
  29 chr29_24339152     ASom    A    G        0      0        2 
  29 chr29_24339152     HCab    A    G        0      0        2 
  29 chr29_24339152     HPrz    A    G        0      0        2 
  29 chr29_24339152     ZBoe    A    G        0      0        2 
  29 chr29_24339152     ZGre    A    G        0      0        2 
  29 chr29_24339152     ZHar    A    G        0      0        2 
  29 chr29_24339152   Sample    A    G        0      0        2 
  29 chr29_24342266     AAsi    T    C        0      0        2 
  29 chr29_24342266     AKia    T    C        0      0        2 
  29 chr29_24342266     AOna    T    C        0      0        2 
  29 chr29_24342266     ASom    T    C        0      0        2 
  29 chr29_24342266     HCab    T    C        0      0        2 
  29 chr29_24342266     HPrz    T    C        0      0        2 
  29 chr29_24342266     ZBoe    T    C      0.5      1        2 
  29 chr29_24342266     ZGre    T    C        1      2        2 
  29 chr29_24342266     ZHar    T    C        1      2        2 
  29 chr29_24342266   Sample    T    C        0      0        2 
  29 chr29_24342541     AAsi    T    A        0      0        2 
  29 chr29_24342541     AKia    T    A        0      0        2 
  29 chr29_24342541     AOna    T    A        0      0        2 
  29 chr29_24342541     ASom    T    A        0      0        2 
  29 chr29_24342541     HCab    T    A        0      0        2 
  29 chr29_24342541     HPrz    T    A        0      0        2 
  29 chr29_24342541     ZBoe    T    A      0.5      1        2 
  29 chr29_24342541     ZGre    T    A        1      2        2 
  29 chr29_24342541     ZHar    T    A        1      2        2 
  29 chr29_24342541   Sample    T    A        0      0        2 
  29 chr29_24353632     AAsi    T    C        0      0        2 
  29 chr29_24353632     AKia    T    C        0      0        2 
  29 chr29_24353632     AOna    T    C        0      0        2 
  29 chr29_24353632     ASom    T    C        0      0        2 
  29 chr29_24353632     HCab    T    C        1      2        2 
  29 chr29_24353632     HPrz    T    C        1      2        2 
  29 chr29_24353632     ZBoe    T    C        0      0        2 
  29 chr29_24353632     ZGre    T    C      0.5      1        2 
  29 chr29_24353632     ZHar    T    C        0      0        2 
  29 chr29_24353632   Sample    T    C        0      0        2 
  29 chr29_24357520     AAsi    G    A        1      2        2 
  29 chr29_24357520     AKia    G    A        0      0        2 
  29 chr29_24357520     AOna    G    A        0      0        2 
  29 chr29_24357520     ASom    G    A        1      2        2 
  29 chr29_24357520     HCab    G    A        0      0        2 
  29 chr29_24357520     HPrz    G    A        0      0        2 
  29 chr29_24357520     ZBoe    G    A        0      0        2 
  29 chr29_24357520     ZGre    G    A        0      0        2 
  29 chr29_24357520     ZHar    G    A        0      0        2 
  29 chr29_24357520   Sample    G    A        1      2        2 
  29 chr29_24358519     AAsi    T    C        0      0        2 
  29 chr29_24358519     AKia    T    C        0      0        2 
  29 chr29_24358519     AOna    T    C        0      0        2 
  29 chr29_24358519     ASom    T    C        0      0        2 
  29 chr29_24358519     HCab    T    C        0      0        2 
  29 chr29_24358519     HPrz    T    C        0      0        2 
  29 chr29_24358519     ZBoe    T    C        1      2        2 
  29 chr29_24358519     ZGre    T    C        1      2        2 
  29 chr29_24358519     ZHar    T    C        1      2        2 
  29 chr29_24358519   Sample    T    C        0      0        2 
  29 chr29_24366363     AAsi    T    C        0      0        2 
  29 chr29_24366363     AKia    T    C        0      0        2 
  29 chr29_24366363     AOna    T    C        0      0        2 
  29 chr29_24366363     ASom    T    C        0      0        2 
  29 chr29_24366363     HCab    T    C        0      0        2 
  29 chr29_24366363     HPrz    T    C        0      0        2 
  29 chr29_24366363     ZBoe    T    C      0.5      1        2 
  29 chr29_24366363     ZGre    T    C        0      0        2 
  29 chr29_24366363     ZHar    T    C        0      0        2 
  29 chr29_24366363   Sample    T    C        0      0        2 
  29 chr29_24372678     AAsi    G    T      0.5      1        2 
  29 chr29_24372678     AKia    G    T        0      0        2 
  29 chr29_24372678     AOna    G    T        0      0        2 
  29 chr29_24372678     ASom    G    T        0      0        2 
  29 chr29_24372678     HCab    G    T        0      0        2 
  29 chr29_24372678     HPrz    G    T        0      0        2 
  29 chr29_24372678     ZBoe    G    T        0      0        2 
  29 chr29_24372678     ZGre    G    T        0      0        2 
  29 chr29_24372678     ZHar    G    T        0      0        2 
  29 chr29_24372678   Sample    G    T        0      0        2 
  29 chr29_24375646     AAsi    A    G        1      2        2 
  29 chr29_24375646     AKia    A    G        0      0        2 
  29 chr29_24375646     AOna    A    G        0      0        2 
  29 chr29_24375646     ASom    A    G        1      2        2 
  29 chr29_24375646     HCab    A    G        0      0        2 
  29 chr29_24375646     HPrz    A    G        0      0        2 
  29 chr29_24375646     ZBoe    A    G        0      0        2 
  29 chr29_24375646     ZGre    A    G        1      2        2 
  29 chr29_24375646     ZHar    A    G        0      0        2 
  29 chr29_24375646   Sample    A    G        1      2        2 
  29 chr29_24386535     AAsi    A    G        0      0        2 
  29 chr29_24386535     AKia    A    G      0.5      1        2 
  29 chr29_24386535     AOna    A    G        0      0        2 
  29 chr29_24386535     ASom    A    G        0      0        2 
  29 chr29_24386535     HCab    A    G        0      0        2 
  29 chr29_24386535     HPrz    A    G        0      0        2 
  29 chr29_24386535     ZBoe    A    G        0      0        2 
  29 chr29_24386535     ZGre    A    G        0      0        2 
  29 chr29_24386535     ZHar    A    G        0      0        2 
  29 chr29_24386535   Sample    A    G        0      0        2 
  29 chr29_24387572     AAsi    G    T        0      0        2 
  29 chr29_24387572     AKia    G    T        0      0        2 
  29 chr29_24387572     AOna    G    T        0      0        2 
  29 chr29_24387572     ASom    G    T        0      0        2 
  29 chr29_24387572     HCab    G    T        0      0        2 
  29 chr29_24387572     HPrz    G    T        0      0        2 
  29 chr29_24387572     ZBoe    G    T        1      2        2 
  29 chr29_24387572     ZGre    G    T        0      0        2 
  29 chr29_24387572     ZHar    G    T        0      0        2 
  29 chr29_24387572   Sample    G    T        0      0        2 
  29 chr29_24391169     AAsi    C    A        0      0        2 
  29 chr29_24391169     AKia    C    A        0      0        2 
  29 chr29_24391169     AOna    C    A        0      0        2 
  29 chr29_24391169     ASom    C    A        0      0        2 
  29 chr29_24391169     HCab    C    A        0      0        2 
  29 chr29_24391169     HPrz    C    A        0      0        2 
  29 chr29_24391169     ZBoe    C    A        0      0        2 
  29 chr29_24391169     ZGre    C    A        0      0        2 
  29 chr29_24391169     ZHar    C    A      0.5      1        2 
  29 chr29_24391169   Sample    C    A        0      0        2 
  29 chr29_24395416     AAsi    T    C        0      0        2 
  29 chr29_24395416     AKia    T    C        0      0        2 
  29 chr29_24395416     AOna    T    C        0      0        2 
  29 chr29_24395416     ASom    T    C        0      0        2 
  29 chr29_24395416     HCab    T    C        1      2        2 
  29 chr29_24395416     HPrz    T    C        1      2        2 
  29 chr29_24395416     ZBoe    T    C        0      0        2 
  29 chr29_24395416     ZGre    T    C        0      0        2 
  29 chr29_24395416     ZHar    T    C        0      0        2 
  29 chr29_24395416   Sample    T    C        0      0        2 
  29 chr29_24399954     AAsi    C    T        0      0        2 
  29 chr29_24399954     AKia    C    T        0      0        2 
  29 chr29_24399954     AOna    C    T        0      0        2 
  29 chr29_24399954     ASom    C    T        1      2        2 
  29 chr29_24399954     HCab    C    T        0      0        2 
  29 chr29_24399954     HPrz    C    T        0      0        2 
  29 chr29_24399954     ZBoe    C    T        0      0        2 
  29 chr29_24399954     ZGre    C    T        0      0        2 
  29 chr29_24399954     ZHar    C    T        0      0        2 
  29 chr29_24399954   Sample    C    T        0      0        2 
  29 chr29_24407620     AAsi    T    C        0      0        2 
  29 chr29_24407620     AKia    T    C      0.5      1        2 
  29 chr29_24407620     AOna    T    C        0      0        2 
  29 chr29_24407620     ASom    T    C        0      0        2 
  29 chr29_24407620     HCab    T    C        0      0        2 
  29 chr29_24407620     HPrz    T    C        0      0        2 
  29 chr29_24407620     ZBoe    T    C        0      0        2 
  29 chr29_24407620     ZGre    T    C        0      0        2 
  29 chr29_24407620     ZHar    T    C        0      0        2 
  29 chr29_24407620   Sample    T    C        0      0        2 
  29 chr29_24407806     AAsi    T    A        0      0        2 
  29 chr29_24407806     AKia    T    A        0      0        2 
  29 chr29_24407806     AOna    T    A        0      0        2 
  29 chr29_24407806     ASom    T    A        0      0        2 
  29 chr29_24407806     HCab    T    A        0      0        2 
  29 chr29_24407806     HPrz    T    A        0      0        2 
  29 chr29_24407806     ZBoe    T    A        0      0        2 
  29 chr29_24407806     ZGre    T    A        1      2        2 
  29 chr29_24407806     ZHar    T    A        0      0        2 
  29 chr29_24407806   Sample    T    A        0      0        2 
  29 chr29_24431568     AAsi    C    T        0      0        2 
  29 chr29_24431568     AKia    C    T        0      0        2 
  29 chr29_24431568     AOna    C    T        0      0        2 
  29 chr29_24431568     ASom    C    T        0      0        2 
  29 chr29_24431568     HCab    C    T        0      0        2 
  29 chr29_24431568     HPrz    C    T        0      0        2 
  29 chr29_24431568     ZBoe    C    T        0      0        2 
  29 chr29_24431568     ZGre    C    T      0.5      1        2 
  29 chr29_24431568     ZHar    C    T        0      0        2 
  29 chr29_24431568   Sample    C    T        0      0        2 
  29 chr29_24431821     AAsi    T    C        0      0        2 
  29 chr29_24431821     AKia    T    C        0      0        2 
  29 chr29_24431821     AOna    T    C      0.5      1        2 
  29 chr29_24431821     ASom    T    C        0      0        2 
  29 chr29_24431821     HCab    T    C        0      0        2 
  29 chr29_24431821     HPrz    T    C        0      0        2 
  29 chr29_24431821     ZBoe    T    C        0      0        2 
  29 chr29_24431821     ZGre    T    C        0      0        2 
  29 chr29_24431821     ZHar    T    C        0      0        2 
  29 chr29_24431821   Sample    T    C        0      0        2 
  29 chr29_24437452     AAsi    C    T        0      0        2 
  29 chr29_24437452     AKia    C    T        0      0        2 
  29 chr29_24437452     AOna    C    T        0      0        2 
  29 chr29_24437452     ASom    C    T        0      0        2 
  29 chr29_24437452     HCab    C    T        1      2        2 
  29 chr29_24437452     HPrz    C    T        1      2        2 
  29 chr29_24437452     ZBoe    C    T        0      0        2 
  29 chr29_24437452     ZGre    C    T        0      0        2 
  29 chr29_24437452     ZHar    C    T        0      0        2 
  29 chr29_24437452   Sample    C    T        0      0        2 
  29 chr29_24442402     AAsi    T    C        0      0        2 
  29 chr29_24442402     AKia    T    C        0      0        2 
  29 chr29_24442402     AOna    T    C        0      0        2 
  29 chr29_24442402     ASom    T    C        0      0        2 
  29 chr29_24442402     HCab    T    C        0      0        2 
  29 chr29_24442402     HPrz    T    C        0      0        2 
  29 chr29_24442402     ZBoe    T    C        1      2        2 
  29 chr29_24442402     ZGre    T    C        1      2        2 
  29 chr29_24442402     ZHar    T    C        1      2        2 
  29 chr29_24442402   Sample    T    C        0      0        2 
  29 chr29_24449138     AAsi    G    T        0      0        2 
  29 chr29_24449138     AKia    G    T        0      0        2 
  29 chr29_24449138     AOna    G    T        0      0        2 
  29 chr29_24449138     ASom    G    T        0      0        2 
  29 chr29_24449138     HCab    G    T        0      0        2 
  29 chr29_24449138     HPrz    G    T        0      0        2 
  29 chr29_24449138     ZBoe    G    T        0      0        2 
  29 chr29_24449138     ZGre    G    T        0      0        2 
  29 chr29_24449138     ZHar    G    T      0.5      1        2 
  29 chr29_24449138   Sample    G    T        0      0        2 
  29 chr29_24456857     AAsi    A    T        0      0        2 
  29 chr29_24456857     AKia    A    T        0      0        2 
  29 chr29_24456857     AOna    A    T        0      0        2 
  29 chr29_24456857     ASom    A    T        0      0        2 
  29 chr29_24456857     HCab    A    T        0      0        2 
  29 chr29_24456857     HPrz    A    T        0      0        2 
  29 chr29_24456857     ZBoe    A    T      0.5      1        2 
  29 chr29_24456857     ZGre    A    T        0      0        2 
  29 chr29_24456857     ZHar    A    T        0      0        2 
  29 chr29_24456857   Sample    A    T        0      0        2 
  29 chr29_24468231     AAsi    G    T        0      0        2 
  29 chr29_24468231     AKia    G    T        1      2        2 
  29 chr29_24468231     AOna    G    T      0.5      1        2 
  29 chr29_24468231     ASom    G    T        0      0        2 
  29 chr29_24468231     HCab    G    T        0      0        2 
  29 chr29_24468231     HPrz    G    T        0      0        2 
  29 chr29_24468231     ZBoe    G    T        0      0        2 
  29 chr29_24468231     ZGre    G    T        0      0        2 
  29 chr29_24468231     ZHar    G    T        0      0        2 
  29 chr29_24468231   Sample    G    T        0      0        2 
  29 chr29_24468390     AAsi    C    A        0      0        2 
  29 chr29_24468390     AKia    C    A        0      0        2 
  29 chr29_24468390     AOna    C    A        0      0        2 
  29 chr29_24468390     ASom    C    A        0      0        2 
  29 chr29_24468390     HCab    C    A        0      0        2 
  29 chr29_24468390     HPrz    C    A        0      0        2 
  29 chr29_24468390     ZBoe    C    A      0.5      1        2 
  29 chr29_24468390     ZGre    C    A        0      0        2 
  29 chr29_24468390     ZHar    C    A        0      0        2 
  29 chr29_24468390   Sample    C    A        0      0        2 
  29 chr29_24469769     AAsi    A    C        0      0        2 
  29 chr29_24469769     AKia    A    C        0      0        2 
  29 chr29_24469769     AOna    A    C        0      0        2 
  29 chr29_24469769     ASom    A    C        0      0        2 
  29 chr29_24469769     HCab    A    C        0      0        2 
  29 chr29_24469769     HPrz    A    C        0      0        2 
  29 chr29_24469769     ZBoe    A    C        0      0        2 
  29 chr29_24469769     ZGre    A    C        1      2        2 
  29 chr29_24469769     ZHar    A    C        0      0        2 
  29 chr29_24469769   Sample    A    C        0      0        2 
  29 chr29_24475276     AAsi    G    C        0      0        2 
  29 chr29_24475276     AKia    G    C        0      0        2 
  29 chr29_24475276     AOna    G    C        0      0        2 
  29 chr29_24475276     ASom    G    C        0      0        2 
  29 chr29_24475276     HCab    G    C        1      2        2 
  29 chr29_24475276     HPrz    G    C        1      2        2 
  29 chr29_24475276     ZBoe    G    C        0      0        2 
  29 chr29_24475276     ZGre    G    C        0      0        2 
  29 chr29_24475276     ZHar    G    C        0      0        2 
  29 chr29_24475276   Sample    G    C        0      0        2 
  29 chr29_24482963     AAsi    G    T        0      0        2 
  29 chr29_24482963     AKia    G    T        0      0        2 
  29 chr29_24482963     AOna    G    T        0      0        2 
  29 chr29_24482963     ASom    G    T        0      0        2 
  29 chr29_24482963     HCab    G    T        1      2        2 
  29 chr29_24482963     HPrz    G    T        1      2        2 
  29 chr29_24482963     ZBoe    G    T        0      0        2 
  29 chr29_24482963     ZGre    G    T        0      0        2 
  29 chr29_24482963     ZHar    G    T        0      0        2 
  29 chr29_24482963   Sample    G    T        0      0        2 
  29 chr29_24483678     AAsi    G    A        0      0        2 
  29 chr29_24483678     AKia    G    A        0      0        2 
  29 chr29_24483678     AOna    G    A        0      0        2 
  29 chr29_24483678     ASom    G    A        0      0        2 
  29 chr29_24483678     HCab    G    A        0      0        2 
  29 chr29_24483678     HPrz    G    A        0      0        2 
  29 chr29_24483678     ZBoe    G    A        0      0        2 
  29 chr29_24483678     ZGre    G    A        0      0        2 
  29 chr29_24483678     ZHar    G    A      0.5      1        2 
  29 chr29_24483678   Sample    G    A        0      0        2 
  29 chr29_24488664     AAsi    G    A        0      0        2 
  29 chr29_24488664     AKia    G    A        0      0        2 
  29 chr29_24488664     AOna    G    A        0      0        2 
  29 chr29_24488664     ASom    G    A        0      0        2 
  29 chr29_24488664     HCab    G    A        0      0        2 
  29 chr29_24488664     HPrz    G    A        0      0        2 
  29 chr29_24488664     ZBoe    G    A      0.5      1        2 
  29 chr29_24488664     ZGre    G    A        0      0        2 
  29 chr29_24488664     ZHar    G    A        0      0        2 
  29 chr29_24488664   Sample    G    A        0      0        2 
  29 chr29_24489302     AAsi    C    T        0      0        2 
  29 chr29_24489302     AKia    C    T        0      0        2 
  29 chr29_24489302     AOna    C    T        0      0        2 
  29 chr29_24489302     ASom    C    T        0      0        2 
  29 chr29_24489302     HCab    C    T        1      2        2 
  29 chr29_24489302     HPrz    C    T        1      2        2 
  29 chr29_24489302     ZBoe    C    T        0      0        2 
  29 chr29_24489302     ZGre    C    T        0      0        2 
  29 chr29_24489302     ZHar    C    T        0      0        2 
  29 chr29_24489302   Sample    C    T        0      0        2 
  29 chr29_24489498     AAsi    T    C        0      0        2 
  29 chr29_24489498     AKia    T    C        1      2        2 
  29 chr29_24489498     AOna    T    C      0.5      1        2 
  29 chr29_24489498     ASom    T    C        0      0        2 
  29 chr29_24489498     HCab    T    C        0      0        2 
  29 chr29_24489498     HPrz    T    C        0      0        2 
  29 chr29_24489498     ZBoe    T    C        0      0        2 
  29 chr29_24489498     ZGre    T    C        0      0        2 
  29 chr29_24489498     ZHar    T    C        0      0        2 
  29 chr29_24489498   Sample    T    C        0      0        2 
  29 chr29_24492370     AAsi    T    G        0      0        2 
  29 chr29_24492370     AKia    T    G        1      2        2 
  29 chr29_24492370     AOna    T    G      0.5      1        2 
  29 chr29_24492370     ASom    T    G        0      0        2 
  29 chr29_24492370     HCab    T    G        0      0        2 
  29 chr29_24492370     HPrz    T    G        0      0        2 
  29 chr29_24492370     ZBoe    T    G        0      0        2 
  29 chr29_24492370     ZGre    T    G        0      0        2 
  29 chr29_24492370     ZHar    T    G        0      0        2 
  29 chr29_24492370   Sample    T    G        0      0        2 
  29 chr29_24493205     AAsi    A    T        0      0        2 
  29 chr29_24493205     AKia    A    T        0      0        2 
  29 chr29_24493205     AOna    A    T        0      0        2 
  29 chr29_24493205     ASom    A    T        0      0        2 
  29 chr29_24493205     HCab    A    T        0      0        2 
  29 chr29_24493205     HPrz    A    T        0      0        2 
  29 chr29_24493205     ZBoe    A    T        0      0        2 
  29 chr29_24493205     ZGre    A    T      0.5      1        2 
  29 chr29_24493205     ZHar    A    T        0      0        2 
  29 chr29_24493205   Sample    A    T        0      0        2 
  29 chr29_24497115     AAsi    G    C        0      0        2 
  29 chr29_24497115     AKia    G    C        0      0        2 
  29 chr29_24497115     AOna    G    C        0      0        2 
  29 chr29_24497115     ASom    G    C        0      0        2 
  29 chr29_24497115     HCab    G    C        1      2        2 
  29 chr29_24497115     HPrz    G    C        0      0        2 
  29 chr29_24497115     ZBoe    G    C        0      0        2 
  29 chr29_24497115     ZGre    G    C        0      0        2 
  29 chr29_24497115     ZHar    G    C        0      0        2 
  29 chr29_24497115   Sample    G    C        0      0        2 
  29 chr29_24499148     AAsi    G    A        0      0        2 
  29 chr29_24499148     AKia    G    A        0      0        2 
  29 chr29_24499148     AOna    G    A        0      0        2 
  29 chr29_24499148     ASom    G    A        0      0        2 
  29 chr29_24499148     HCab    G    A        0      0        2 
  29 chr29_24499148     HPrz    G    A        1      2        2 
  29 chr29_24499148     ZBoe    G    A        0      0        2 
  29 chr29_24499148     ZGre    G    A        0      0        2 
  29 chr29_24499148     ZHar    G    A        0      0        2 
  29 chr29_24499148   Sample    G    A        0      0        2 
  29 chr29_24499797     AAsi    T    C        0      0        2 
  29 chr29_24499797     AKia    T    C        0      0        2 
  29 chr29_24499797     AOna    T    C      0.5      1        2 
  29 chr29_24499797     ASom    T    C        0      0        2 
  29 chr29_24499797     HCab    T    C        0      0        2 
  29 chr29_24499797     HPrz    T    C        0      0        2 
  29 chr29_24499797     ZBoe    T    C        0      0        2 
  29 chr29_24499797     ZGre    T    C        0      0        2 
  29 chr29_24499797     ZHar    T    C        0      0        2 
  29 chr29_24499797   Sample    T    C        0      0        2 
  29 chr29_24502946     AAsi    G    A        1      2        2 
  29 chr29_24502946     AKia    G    A        0      0        2 
  29 chr29_24502946     AOna    G    A        0      0        2 
  29 chr29_24502946     ASom    G    A        0      0        2 
  29 chr29_24502946     HCab    G    A        0      0        2 
  29 chr29_24502946     HPrz    G    A        0      0        2 
  29 chr29_24502946     ZBoe    G    A        0      0        2 
  29 chr29_24502946     ZGre    G    A        0      0        2 
  29 chr29_24502946     ZHar    G    A        0      0        2 
  29 chr29_24502946   Sample    G    A        1      2        2 
  29 chr29_24515828     AAsi    C    A        0      0        2 
  29 chr29_24515828     AKia    C    A        0      0        2 
  29 chr29_24515828     AOna    C    A        0      0        2 
  29 chr29_24515828     ASom    C    A        0      0        2 
  29 chr29_24515828     HCab    C    A        0      0        2 
  29 chr29_24515828     HPrz    C    A        0      0        2 
  29 chr29_24515828     ZBoe    C    A        0      0        2 
  29 chr29_24515828     ZGre    C    A        0      0        2 
  29 chr29_24515828     ZHar    C    A      0.5      1        2 
  29 chr29_24515828   Sample    C    A        0      0        2 
  29 chr29_24524291     AAsi    T    C        1      2        2 
  29 chr29_24524291     AKia    T    C        0      0        2 
  29 chr29_24524291     AOna    T    C        0      0        2 
  29 chr29_24524291     ASom    T    C        1      2        2 
  29 chr29_24524291     HCab    T    C        1      2        2 
  29 chr29_24524291     HPrz    T    C        1      2        2 
  29 chr29_24524291     ZBoe    T    C        0      0        2 
  29 chr29_24524291     ZGre    T    C        0      0        2 
  29 chr29_24524291     ZHar    T    C        0      0        2 
  29 chr29_24524291   Sample    T    C        1      2        2 
  29 chr29_24526479     AAsi    T    G        0      0        2 
  29 chr29_24526479     AKia    T    G        0      0        2 
  29 chr29_24526479     AOna    T    G        0      0        2 
  29 chr29_24526479     ASom    T    G        0      0        2 
  29 chr29_24526479     HCab    T    G        1      2        2 
  29 chr29_24526479     HPrz    T    G        1      2        2 
  29 chr29_24526479     ZBoe    T    G        0      0        2 
  29 chr29_24526479     ZGre    T    G        0      0        2 
  29 chr29_24526479     ZHar    T    G        0      0        2 
  29 chr29_24526479   Sample    T    G        0      0        2 
  29 chr29_24527502     AAsi    T    A        0      0        2 
  29 chr29_24527502     AKia    T    A        0      0        2 
  29 chr29_24527502     AOna    T    A        0      0        2 
  29 chr29_24527502     ASom    T    A        0      0        2 
  29 chr29_24527502     HCab    T    A        0      0        2 
  29 chr29_24527502     HPrz    T    A        0      0        2 
  29 chr29_24527502     ZBoe    T    A        0      0        2 
  29 chr29_24527502     ZGre    T    A        0      0        2 
  29 chr29_24527502     ZHar    T    A        1      2        2 
  29 chr29_24527502   Sample    T    A        0      0        2 
  29 chr29_24528179     AAsi    A    G        0      0        2 
  29 chr29_24528179     AKia    A    G        0      0        2 
  29 chr29_24528179     AOna    A    G        0      0        2 
  29 chr29_24528179     ASom    A    G        0      0        2 
  29 chr29_24528179     HCab    A    G        0      0        2 
  29 chr29_24528179     HPrz    A    G        0      0        2 
  29 chr29_24528179     ZBoe    A    G        1      2        2 
  29 chr29_24528179     ZGre    A    G        0      0        2 
  29 chr29_24528179     ZHar    A    G        0      0        2 
  29 chr29_24528179   Sample    A    G        0      0        2 
  29 chr29_24529415     AAsi    T    G        0      0        2 
  29 chr29_24529415     AKia    T    G        0      0        2 
  29 chr29_24529415     AOna    T    G        0      0        2 
  29 chr29_24529415     ASom    T    G        0      0        2 
  29 chr29_24529415     HCab    T    G        1      2        2 
  29 chr29_24529415     HPrz    T    G        1      2        2 
  29 chr29_24529415     ZBoe    T    G        0      0        2 
  29 chr29_24529415     ZGre    T    G        0      0        2 
  29 chr29_24529415     ZHar    T    G        0      0        2 
  29 chr29_24529415   Sample    T    G        0      0        2 
  29 chr29_24534930     AAsi    A    G        0      0        2 
  29 chr29_24534930     AKia    A    G        0      0        2 
  29 chr29_24534930     AOna    A    G        0      0        2 
  29 chr29_24534930     ASom    A    G        0      0        2 
  29 chr29_24534930     HCab    A    G        0      0        2 
  29 chr29_24534930     HPrz    A    G        0      0        2 
  29 chr29_24534930     ZBoe    A    G        0      0        2 
  29 chr29_24534930     ZGre    A    G        0      0        2 
  29 chr29_24534930     ZHar    A    G        1      2        2 
  29 chr29_24534930   Sample    A    G        0      0        2 
  29 chr29_24538515     AAsi    G    A        0      0        2 
  29 chr29_24538515     AKia    G    A        0      0        2 
  29 chr29_24538515     AOna    G    A        0      0        2 
  29 chr29_24538515     ASom    G    A        0      0        2 
  29 chr29_24538515     HCab    G    A        1      2        2 
  29 chr29_24538515     HPrz    G    A        1      2        2 
  29 chr29_24538515     ZBoe    G    A        0      0        2 
  29 chr29_24538515     ZGre    G    A        0      0        2 
  29 chr29_24538515     ZHar    G    A        0      0        2 
  29 chr29_24538515   Sample    G    A        0      0        2 
  29 chr29_24540652     AAsi    G    A        0      0        2 
  29 chr29_24540652     AKia    G    A        0      0        2 
  29 chr29_24540652     AOna    G    A        1      2        2 
  29 chr29_24540652     ASom    G    A        0      0        2 
  29 chr29_24540652     HCab    G    A        0      0        2 
  29 chr29_24540652     HPrz    G    A        0      0        2 
  29 chr29_24540652     ZBoe    G    A        0      0        2 
  29 chr29_24540652     ZGre    G    A        0      0        2 
  29 chr29_24540652     ZHar    G    A        0      0        2 
  29 chr29_24540652   Sample    G    A        0      0        2 
  29 chr29_24569476     AAsi    G    A        0      0        2 
  29 chr29_24569476     AKia    G    A        0      0        2 
  29 chr29_24569476     AOna    G    A        0      0        2 
  29 chr29_24569476     ASom    G    A        1      2        2 
  29 chr29_24569476     HCab    G    A        0      0        2 
  29 chr29_24569476     HPrz    G    A        0      0        2 
  29 chr29_24569476     ZBoe    G    A        0      0        2 
  29 chr29_24569476     ZGre    G    A        0      0        2 
  29 chr29_24569476     ZHar    G    A        0      0        2 
  29 chr29_24569476   Sample    G    A        1      2        2 
  29 chr29_24582063     AAsi    T    C        0      0        2 
  29 chr29_24582063     AKia    T    C        0      0        2 
  29 chr29_24582063     AOna    T    C        0      0        2 
  29 chr29_24582063     ASom    T    C        0      0        2 
  29 chr29_24582063     HCab    T    C        0      0        2 
  29 chr29_24582063     HPrz    T    C        0      0        2 
  29 chr29_24582063     ZBoe    T    C      0.5      1        2 
  29 chr29_24582063     ZGre    T    C        0      0        2 
  29 chr29_24582063     ZHar    T    C        0      0        2 
  29 chr29_24582063   Sample    T    C        0      0        2 
  29 chr29_24589431     AAsi    A    G        0      0        2 
  29 chr29_24589431     AKia    A    G        1      2        2 
  29 chr29_24589431     AOna    A    G        0      0        2 
  29 chr29_24589431     ASom    A    G        0      0        2 
  29 chr29_24589431     HCab    A    G        0      0        2 
  29 chr29_24589431     HPrz    A    G        0      0        2 
  29 chr29_24589431     ZBoe    A    G        0      0        2 
  29 chr29_24589431     ZGre    A    G        0      0        2 
  29 chr29_24589431     ZHar    A    G        0      0        2 
  29 chr29_24589431   Sample    A    G        0      0        2 
  29 chr29_24592289     AAsi    C    G        0      0        2 
  29 chr29_24592289     AKia    C    G        0      0        2 
  29 chr29_24592289     AOna    C    G        0      0        2 
  29 chr29_24592289     ASom    C    G        0      0        2 
  29 chr29_24592289     HCab    C    G        0      0        2 
  29 chr29_24592289     HPrz    C    G        0      0        2 
  29 chr29_24592289     ZBoe    C    G      0.5      1        2 
  29 chr29_24592289     ZGre    C    G        0      0        2 
  29 chr29_24592289     ZHar    C    G        0      0        2 
  29 chr29_24592289   Sample    C    G        0      0        2 
  29 chr29_24593496     AAsi    A    G        0      0        2 
  29 chr29_24593496     AKia    A    G        0      0        2 
  29 chr29_24593496     AOna    A    G        0      0        2 
  29 chr29_24593496     ASom    A    G        0      0        2 
  29 chr29_24593496     HCab    A    G        1      2        2 
  29 chr29_24593496     HPrz    A    G        1      2        2 
  29 chr29_24593496     ZBoe    A    G        0      0        2 
  29 chr29_24593496     ZGre    A    G        0      0        2 
  29 chr29_24593496     ZHar    A    G        0      0        2 
  29 chr29_24593496   Sample    A    G        0      0        2 
  29 chr29_24598164     AAsi    T    A        0      0        2 
  29 chr29_24598164     AKia    T    A        0      0        2 
  29 chr29_24598164     AOna    T    A        0      0        2 
  29 chr29_24598164     ASom    T    A        0      0        2 
  29 chr29_24598164     HCab    T    A        0      0        2 
  29 chr29_24598164     HPrz    T    A        0      0        2 
  29 chr29_24598164     ZBoe    T    A        0      0        2 
  29 chr29_24598164     ZGre    T    A      0.5      1        2 
  29 chr29_24598164     ZHar    T    A        0      0        2 
  29 chr29_24598164   Sample    T    A        0      0        2 
  29 chr29_24625299     AAsi    A    G        0      0        2 
  29 chr29_24625299     AKia    A    G        0      0        2 
  29 chr29_24625299     AOna    A    G        0      0        2 
  29 chr29_24625299     ASom    A    G        0      0        2 
  29 chr29_24625299     HCab    A    G        1      2        2 
  29 chr29_24625299     HPrz    A    G        0      0        2 
  29 chr29_24625299     ZBoe    A    G        0      0        2 
  29 chr29_24625299     ZGre    A    G        0      0        2 
  29 chr29_24625299     ZHar    A    G        0      0        2 
  29 chr29_24625299   Sample    A    G        0      0        2 
  29 chr29_24630098     AAsi    C    G        0      0        2 
  29 chr29_24630098     AKia    C    G        0      0        2 
  29 chr29_24630098     AOna    C    G        0      0        2 
  29 chr29_24630098     ASom    C    G        0      0        2 
  29 chr29_24630098     HCab    C    G        0      0        2 
  29 chr29_24630098     HPrz    C    G        0      0        2 
  29 chr29_24630098     ZBoe    C    G      0.5      1        2 
  29 chr29_24630098     ZGre    C    G        0      0        2 
  29 chr29_24630098     ZHar    C    G        0      0        2 
  29 chr29_24630098   Sample    C    G        0      0        2 
  29 chr29_24645450     AAsi    T    G        0      0        2 
  29 chr29_24645450     AKia    T    G        0      0        2 
  29 chr29_24645450     AOna    T    G        0      0        2 
  29 chr29_24645450     ASom    T    G        0      0        2 
  29 chr29_24645450     HCab    T    G        0      0        2 
  29 chr29_24645450     HPrz    T    G        0      0        2 
  29 chr29_24645450     ZBoe    T    G        0      0        2 
  29 chr29_24645450     ZGre    T    G        0      0        2 
  29 chr29_24645450     ZHar    T    G        1      2        2 
  29 chr29_24645450   Sample    T    G        0      0        2 
  29 chr29_24653214     AAsi    T    C        1      2        2 
  29 chr29_24653214     AKia    T    C        0      0        2 
  29 chr29_24653214     AOna    T    C        0      0        2 
  29 chr29_24653214     ASom    T    C        1      2        2 
  29 chr29_24653214     HCab    T    C        0      0        2 
  29 chr29_24653214     HPrz    T    C        0      0        2 
  29 chr29_24653214     ZBoe    T    C        0      0        2 
  29 chr29_24653214     ZGre    T    C        0      0        2 
  29 chr29_24653214     ZHar    T    C        0      0        2 
  29 chr29_24653214   Sample    T    C        1      2        2 
  29 chr29_24655493     AAsi    T    C        0      0        2 
  29 chr29_24655493     AKia    T    C        0      0        2 
  29 chr29_24655493     AOna    T    C        0      0        2 
  29 chr29_24655493     ASom    T    C        0      0        2 
  29 chr29_24655493     HCab    T    C        0      0        2 
  29 chr29_24655493     HPrz    T    C        0      0        2 
  29 chr29_24655493     ZBoe    T    C        0      0        2 
  29 chr29_24655493     ZGre    T    C        1      2        2 
  29 chr29_24655493     ZHar    T    C        0      0        2 
  29 chr29_24655493   Sample    T    C        0      0        2 
  29 chr29_24660202     AAsi    A    G        0      0        2 
  29 chr29_24660202     AKia    A    G        0      0        2 
  29 chr29_24660202     AOna    A    G        0      0        2 
  29 chr29_24660202     ASom    A    G        0      0        2 
  29 chr29_24660202     HCab    A    G        0      0        2 
  29 chr29_24660202     HPrz    A    G        0      0        2 
  29 chr29_24660202     ZBoe    A    G        0      0        2 
  29 chr29_24660202     ZGre    A    G        0      0        2 
  29 chr29_24660202     ZHar    A    G      0.5      1        2 
  29 chr29_24660202   Sample    A    G        0      0        2 
  29 chr29_24666054     AAsi    T    C      0.5      1        2 
  29 chr29_24666054     AKia    T    C        0      0        2 
  29 chr29_24666054     AOna    T    C        0      0        2 
  29 chr29_24666054     ASom    T    C        0      0        2 
  29 chr29_24666054     HCab    T    C        0      0        2 
  29 chr29_24666054     HPrz    T    C        0      0        2 
  29 chr29_24666054     ZBoe    T    C        0      0        2 
  29 chr29_24666054     ZGre    T    C        0      0        2 
  29 chr29_24666054     ZHar    T    C        0      0        2 
  29 chr29_24666054   Sample    T    C        1      2        2 
  29 chr29_24673436     AAsi    T    A        0      0        2 
  29 chr29_24673436     AKia    T    A        0      0        2 
  29 chr29_24673436     AOna    T    A        0      0        2 
  29 chr29_24673436     ASom    T    A        0      0        2 
  29 chr29_24673436     HCab    T    A        0      0        2 
  29 chr29_24673436     HPrz    T    A        0      0        2 
  29 chr29_24673436     ZBoe    T    A        0      0        2 
  29 chr29_24673436     ZGre    T    A        0      0        2 
  29 chr29_24673436     ZHar    T    A        1      2        2 
  29 chr29_24673436   Sample    T    A        0      0        2 
  29 chr29_24675881     AAsi    G    T        0      0        2 
  29 chr29_24675881     AKia    G    T        0      0        2 
  29 chr29_24675881     AOna    G    T        0      0        2 
  29 chr29_24675881     ASom    G    T        0      0        2 
  29 chr29_24675881     HCab    G    T        0      0        2 
  29 chr29_24675881     HPrz    G    T        0      0        2 
  29 chr29_24675881     ZBoe    G    T        0      0        2 
  29 chr29_24675881     ZGre    G    T      0.5      1        2 
  29 chr29_24675881     ZHar    G    T        0      0        2 
  29 chr29_24675881   Sample    G    T        0      0        2 
  29 chr29_24685665     AAsi    C    T        0      0        2 
  29 chr29_24685665     AKia    C    T      0.5      1        2 
  29 chr29_24685665     AOna    C    T        0      0        2 
  29 chr29_24685665     ASom    C    T        0      0        2 
  29 chr29_24685665     HCab    C    T        0      0        2 
  29 chr29_24685665     HPrz    C    T        0      0        2 
  29 chr29_24685665     ZBoe    C    T        0      0        2 
  29 chr29_24685665     ZGre    C    T        0      0        2 
  29 chr29_24685665     ZHar    C    T        0      0        2 
  29 chr29_24685665   Sample    C    T        0      0        2 
  29 chr29_24696464     AAsi    A    G        0      0        2 
  29 chr29_24696464     AKia    A    G        0      0        2 
  29 chr29_24696464     AOna    A    G        0      0        2 
  29 chr29_24696464     ASom    A    G        0      0        2 
  29 chr29_24696464     HCab    A    G        1      2        2 
  29 chr29_24696464     HPrz    A    G        1      2        2 
  29 chr29_24696464     ZBoe    A    G        0      0        2 
  29 chr29_24696464     ZGre    A    G        0      0        2 
  29 chr29_24696464     ZHar    A    G        0      0        2 
  29 chr29_24696464   Sample    A    G        0      0        2 
  29 chr29_24697370     AAsi    G    A        0      0        2 
  29 chr29_24697370     AKia    G    A      0.5      1        2 
  29 chr29_24697370     AOna    G    A        1      2        2 
  29 chr29_24697370     ASom    G    A        0      0        2 
  29 chr29_24697370     HCab    G    A        0      0        2 
  29 chr29_24697370     HPrz    G    A        0      0        2 
  29 chr29_24697370     ZBoe    G    A        0      0        2 
  29 chr29_24697370     ZGre    G    A        0      0        2 
  29 chr29_24697370     ZHar    G    A        0      0        2 
  29 chr29_24697370   Sample    G    A        0      0        2 
  29 chr29_24715040     AAsi    C    A        0      0        2 
  29 chr29_24715040     AKia    C    A        0      0        2 
  29 chr29_24715040     AOna    C    A        0      0        2 
  29 chr29_24715040     ASom    C    A        0      0        2 
  29 chr29_24715040     HCab    C    A        1      2        2 
  29 chr29_24715040     HPrz    C    A        1      2        2 
  29 chr29_24715040     ZBoe    C    A        0      0        2 
  29 chr29_24715040     ZGre    C    A        0      0        2 
  29 chr29_24715040     ZHar    C    A        0      0        2 
  29 chr29_24715040   Sample    C    A        0      0        2 
  29 chr29_24722005     AAsi    T    G      0.5      1        2 
  29 chr29_24722005     AKia    T    G        0      0        2 
  29 chr29_24722005     AOna    T    G        0      0        2 
  29 chr29_24722005     ASom    T    G        1      2        2 
  29 chr29_24722005     HCab    T    G        0      0        2 
  29 chr29_24722005     HPrz    T    G        0      0        2 
  29 chr29_24722005     ZBoe    T    G        0      0        2 
  29 chr29_24722005     ZGre    T    G        0      0        2 
  29 chr29_24722005     ZHar    T    G        0      0        2 
  29 chr29_24722005   Sample    T    G        1      2        2 
  29 chr29_24735447     AAsi    G    C        0      0        2 
  29 chr29_24735447     AKia    G    C        1      2        2 
  29 chr29_24735447     AOna    G    C        1      2        2 
  29 chr29_24735447     ASom    G    C        0      0        2 
  29 chr29_24735447     HCab    G    C        0      0        2 
  29 chr29_24735447     HPrz    G    C        0      0        2 
  29 chr29_24735447     ZBoe    G    C        0      0        2 
  29 chr29_24735447     ZGre    G    C        0      0        2 
  29 chr29_24735447     ZHar    G    C        0      0        2 
  29 chr29_24735447   Sample    G    C        0      0        2 
  29 chr29_24735866     AAsi    A    G        0      0        2 
  29 chr29_24735866     AKia    A    G        0      0        2 
  29 chr29_24735866     AOna    A    G        0      0        2 
  29 chr29_24735866     ASom    A    G        0      0        2 
  29 chr29_24735866     HCab    A    G        1      2        2 
  29 chr29_24735866     HPrz    A    G        1      2        2 
  29 chr29_24735866     ZBoe    A    G        0      0        2 
  29 chr29_24735866     ZGre    A    G        0      0        2 
  29 chr29_24735866     ZHar    A    G        0      0        2 
  29 chr29_24735866   Sample    A    G        0      0        2 
  29 chr29_24740396     AAsi    A    G        0      0        2 
  29 chr29_24740396     AKia    A    G        0      0        2 
  29 chr29_24740396     AOna    A    G        0      0        2 
  29 chr29_24740396     ASom    A    G        0      0        2 
  29 chr29_24740396     HCab    A    G        0      0        2 
  29 chr29_24740396     HPrz    A    G        0      0        2 
  29 chr29_24740396     ZBoe    A    G      0.5      1        2 
  29 chr29_24740396     ZGre    A    G        0      0        2 
  29 chr29_24740396     ZHar    A    G        0      0        2 
  29 chr29_24740396   Sample    A    G        0      0        2 
  29 chr29_24761199     AAsi    C    A        0      0        2 
  29 chr29_24761199     AKia    C    A        0      0        2 
  29 chr29_24761199     AOna    C    A        0      0        2 
  29 chr29_24761199     ASom    C    A        0      0        2 
  29 chr29_24761199     HCab    C    A        0      0        2 
  29 chr29_24761199     HPrz    C    A        0      0        2 
  29 chr29_24761199     ZBoe    C    A      0.5      1        2 
  29 chr29_24761199     ZGre    C    A        0      0        2 
  29 chr29_24761199     ZHar    C    A        0      0        2 
  29 chr29_24761199   Sample    C    A        0      0        2 
  29 chr29_24763654     AAsi    G    A        0      0        2 
  29 chr29_24763654     AKia    G    A        0      0        2 
  29 chr29_24763654     AOna    G    A        0      0        2 
  29 chr29_24763654     ASom    G    A        0      0        2 
  29 chr29_24763654     HCab    G    A        0      0        2 
  29 chr29_24763654     HPrz    G    A        1      2        2 
  29 chr29_24763654     ZBoe    G    A        0      0        2 
  29 chr29_24763654     ZGre    G    A        0      0        2 
  29 chr29_24763654     ZHar    G    A        0      0        2 
  29 chr29_24763654   Sample    G    A        0      0        2 
  29 chr29_24763702     AAsi    T    C        0      0        2 
  29 chr29_24763702     AKia    T    C        0      0        2 
  29 chr29_24763702     AOna    T    C        0      0        2 
  29 chr29_24763702     ASom    T    C        1      2        2 
  29 chr29_24763702     HCab    T    C        0      0        2 
  29 chr29_24763702     HPrz    T    C        0      0        2 
  29 chr29_24763702     ZBoe    T    C        0      0        2 
  29 chr29_24763702     ZGre    T    C        0      0        2 
  29 chr29_24763702     ZHar    T    C        0      0        2 
  29 chr29_24763702   Sample    T    C        0      0        2 
  29 chr29_24763939     AAsi    C    A        0      0        2 
  29 chr29_24763939     AKia    C    A        0      0        2 
  29 chr29_24763939     AOna    C    A        0      0        2 
  29 chr29_24763939     ASom    C    A        0      0        2 
  29 chr29_24763939     HCab    C    A        0      0        2 
  29 chr29_24763939     HPrz    C    A        1      2        2 
  29 chr29_24763939     ZBoe    C    A        0      0        2 
  29 chr29_24763939     ZGre    C    A        0      0        2 
  29 chr29_24763939     ZHar    C    A        0      0        2 
  29 chr29_24763939   Sample    C    A        0      0        2 
  29 chr29_24766384     AAsi    T    G        0      0        2 
  29 chr29_24766384     AKia    T    G        0      0        2 
  29 chr29_24766384     AOna    T    G        0      0        2 
  29 chr29_24766384     ASom    T    G        0      0        2 
  29 chr29_24766384     HCab    T    G        1      2        2 
  29 chr29_24766384     HPrz    T    G        0      0        2 
  29 chr29_24766384     ZBoe    T    G        0      0        2 
  29 chr29_24766384     ZGre    T    G        0      0        2 
  29 chr29_24766384     ZHar    T    G        0      0        2 
  29 chr29_24766384   Sample    T    G        0      0        2 
  29 chr29_24769424     AAsi    G    A        0      0        2 
  29 chr29_24769424     AKia    G    A        0      0        2 
  29 chr29_24769424     AOna    G    A        0      0        2 
  29 chr29_24769424     ASom    G    A        0      0        2 
  29 chr29_24769424     HCab    G    A        0      0        2 
  29 chr29_24769424     HPrz    G    A        0      0        2 
  29 chr29_24769424     ZBoe    G    A      0.5      1        2 
  29 chr29_24769424     ZGre    G    A        0      0        2 
  29 chr29_24769424     ZHar    G    A        0      0        2 
  29 chr29_24769424   Sample    G    A        0      0        2 
  29 chr29_24769672     AAsi    C    A        0      0        2 
  29 chr29_24769672     AKia    C    A        0      0        2 
  29 chr29_24769672     AOna    C    A        0      0        2 
  29 chr29_24769672     ASom    C    A        0      0        2 
  29 chr29_24769672     HCab    C    A        0      0        2 
  29 chr29_24769672     HPrz    C    A        1      2        2 
  29 chr29_24769672     ZBoe    C    A        0      0        2 
  29 chr29_24769672     ZGre    C    A        0      0        2 
  29 chr29_24769672     ZHar    C    A        0      0        2 
  29 chr29_24769672   Sample    C    A        0      0        2 
  29 chr29_24771345     AAsi    G    A        0      0        2 
  29 chr29_24771345     AKia    G    A        0      0        2 
  29 chr29_24771345     AOna    G    A        1      2        2 
  29 chr29_24771345     ASom    G    A        0      0        2 
  29 chr29_24771345     HCab    G    A        0      0        2 
  29 chr29_24771345     HPrz    G    A        0      0        2 
  29 chr29_24771345     ZBoe    G    A        0      0        2 
  29 chr29_24771345     ZGre    G    A        0      0        2 
  29 chr29_24771345     ZHar    G    A        0      0        2 
  29 chr29_24771345   Sample    G    A        0      0        2 
  29 chr29_24781031     AAsi    C    T        0      0        2 
  29 chr29_24781031     AKia    C    T        0      0        2 
  29 chr29_24781031     AOna    C    T        0      0        2 
  29 chr29_24781031     ASom    C    T        0      0        2 
  29 chr29_24781031     HCab    C    T        0      0        2 
  29 chr29_24781031     HPrz    C    T        0      0        2 
  29 chr29_24781031     ZBoe    C    T      0.5      1        2 
  29 chr29_24781031     ZGre    C    T        0      0        2 
  29 chr29_24781031     ZHar    C    T        0      0        2 
  29 chr29_24781031   Sample    C    T        0      0        2 
  29 chr29_24796019     AAsi    A    G        0      0        2 
  29 chr29_24796019     AKia    A    G        0      0        2 
  29 chr29_24796019     AOna    A    G        0      0        2 
  29 chr29_24796019     ASom    A    G        0      0        2 
  29 chr29_24796019     HCab    A    G        0      0        2 
  29 chr29_24796019     HPrz    A    G        1      2        2 
  29 chr29_24796019     ZBoe    A    G        0      0        2 
  29 chr29_24796019     ZGre    A    G        0      0        2 
  29 chr29_24796019     ZHar    A    G        0      0        2 
  29 chr29_24796019   Sample    A    G        0      0        2 
  29 chr29_24799351     AAsi    G    C        0      0        2 
  29 chr29_24799351     AKia    G    C        0      0        2 
  29 chr29_24799351     AOna    G    C        0      0        2 
  29 chr29_24799351     ASom    G    C        0      0        2 
  29 chr29_24799351     HCab    G    C        0      0        2 
  29 chr29_24799351     HPrz    G    C        1      2        2 
  29 chr29_24799351     ZBoe    G    C        0      0        2 
  29 chr29_24799351     ZGre    G    C        0      0        2 
  29 chr29_24799351     ZHar    G    C        0      0        2 
  29 chr29_24799351   Sample    G    C        0      0        2 
  29 chr29_24826702     AAsi    G    A        0      0        2 
  29 chr29_24826702     AKia    G    A        0      0        2 
  29 chr29_24826702     AOna    G    A        0      0        2 
  29 chr29_24826702     ASom    G    A        0      0        2 
  29 chr29_24826702     HCab    G    A        1      2        2 
  29 chr29_24826702     HPrz    G    A        1      2        2 
  29 chr29_24826702     ZBoe    G    A        0      0        2 
  29 chr29_24826702     ZGre    G    A        0      0        2 
  29 chr29_24826702     ZHar    G    A        0      0        2 
  29 chr29_24826702   Sample    G    A        0      0        2 
  29 chr29_24829514     AAsi    T    C        0      0        2 
  29 chr29_24829514     AKia    T    C        0      0        2 
  29 chr29_24829514     AOna    T    C        0      0        2 
  29 chr29_24829514     ASom    T    C        0      0        2 
  29 chr29_24829514     HCab    T    C        0      0        2 
  29 chr29_24829514     HPrz    T    C        0      0        2 
  29 chr29_24829514     ZBoe    T    C      0.5      1        2 
  29 chr29_24829514     ZGre    T    C        0      0        2 
  29 chr29_24829514     ZHar    T    C        0      0        2 
  29 chr29_24829514   Sample    T    C        0      0        2 
  29 chr29_24830434     AAsi    G    A        0      0        2 
  29 chr29_24830434     AKia    G    A        0      0        2 
  29 chr29_24830434     AOna    G    A        1      2        2 
  29 chr29_24830434     ASom    G    A        0      0        2 
  29 chr29_24830434     HCab    G    A        0      0        2 
  29 chr29_24830434     HPrz    G    A        0      0        2 
  29 chr29_24830434     ZBoe    G    A        0      0        2 
  29 chr29_24830434     ZGre    G    A        0      0        2 
  29 chr29_24830434     ZHar    G    A        0      0        2 
  29 chr29_24830434   Sample    G    A        0      0        2 
  29 chr29_24836427     AAsi    C    T        0      0        2 
  29 chr29_24836427     AKia    C    T        0      0        2 
  29 chr29_24836427     AOna    C    T        0      0        2 
  29 chr29_24836427     ASom    C    T        0      0        2 
  29 chr29_24836427     HCab    C    T        1      2        2 
  29 chr29_24836427     HPrz    C    T        1      2        2 
  29 chr29_24836427     ZBoe    C    T        0      0        2 
  29 chr29_24836427     ZGre    C    T        0      0        2 
  29 chr29_24836427     ZHar    C    T        0      0        2 
  29 chr29_24836427   Sample    C    T        0      0        2 
  29 chr29_24840676     AAsi    G    A        0      0        2 
  29 chr29_24840676     AKia    G    A        0      0        2 
  29 chr29_24840676     AOna    G    A        0      0        2 
  29 chr29_24840676     ASom    G    A        0      0        2 
  29 chr29_24840676     HCab    G    A        0      0        2 
  29 chr29_24840676     HPrz    G    A        0      0        2 
  29 chr29_24840676     ZBoe    G    A      0.5      1        2 
  29 chr29_24840676     ZGre    G    A        0      0        2 
  29 chr29_24840676     ZHar    G    A        0      0        2 
  29 chr29_24840676   Sample    G    A        0      0        2 
  29 chr29_24852101     AAsi    A    G        0      0        2 
  29 chr29_24852101     AKia    A    G        0      0        2 
  29 chr29_24852101     AOna    A    G        1      2        2 
  29 chr29_24852101     ASom    A    G        0      0        2 
  29 chr29_24852101     HCab    A    G        0      0        2 
  29 chr29_24852101     HPrz    A    G        0      0        2 
  29 chr29_24852101     ZBoe    A    G        0      0        2 
  29 chr29_24852101     ZGre    A    G        0      0        2 
  29 chr29_24852101     ZHar    A    G        0      0        2 
  29 chr29_24852101   Sample    A    G        0      0        2 
  29 chr29_24861310     AAsi    A    G        0      0        2 
  29 chr29_24861310     AKia    A    G        0      0        2 
  29 chr29_24861310     AOna    A    G        0      0        2 
  29 chr29_24861310     ASom    A    G        0      0        2 
  29 chr29_24861310     HCab    A    G        1      2        2 
  29 chr29_24861310     HPrz    A    G        1      2        2 
  29 chr29_24861310     ZBoe    A    G        0      0        2 
  29 chr29_24861310     ZGre    A    G        0      0        2 
  29 chr29_24861310     ZHar    A    G        0      0        2 
  29 chr29_24861310   Sample    A    G        0      0        2 
  29 chr29_24865851     AAsi    G    A        0      0        2 
  29 chr29_24865851     AKia    G    A        0      0        2 
  29 chr29_24865851     AOna    G    A        0      0        2 
  29 chr29_24865851     ASom    G    A        1      2        2 
  29 chr29_24865851     HCab    G    A        0      0        2 
  29 chr29_24865851     HPrz    G    A        0      0        2 
  29 chr29_24865851     ZBoe    G    A        0      0        2 
  29 chr29_24865851     ZGre    G    A        0      0        2 
  29 chr29_24865851     ZHar    G    A        0      0        2 
  29 chr29_24865851   Sample    G    A        0      0        2 
  29 chr29_24867934     AAsi    T    A        0      0        2 
  29 chr29_24867934     AKia    T    A        0      0        2 
  29 chr29_24867934     AOna    T    A        0      0        2 
  29 chr29_24867934     ASom    T    A        0      0        2 
  29 chr29_24867934     HCab    T    A        0      0        2 
  29 chr29_24867934     HPrz    T    A        0      0        2 
  29 chr29_24867934     ZBoe    T    A      0.5      1        2 
  29 chr29_24867934     ZGre    T    A        0      0        2 
  29 chr29_24867934     ZHar    T    A        0      0        2 
  29 chr29_24867934   Sample    T    A        0      0        2 
  29 chr29_24881159     AAsi    C    T        1      2        2 
  29 chr29_24881159     AKia    C    T        0      0        2 
  29 chr29_24881159     AOna    C    T        0      0        2 
  29 chr29_24881159     ASom    C    T        1      2        2 
  29 chr29_24881159     HCab    C    T        0      0        2 
  29 chr29_24881159     HPrz    C    T        0      0        2 
  29 chr29_24881159     ZBoe    C    T        0      0        2 
  29 chr29_24881159     ZGre    C    T        0      0        2 
  29 chr29_24881159     ZHar    C    T        0      0        2 
  29 chr29_24881159   Sample    C    T        0      0        2 
  29 chr29_24894290     AAsi    G    A        0      0        2 
  29 chr29_24894290     AKia    G    A        0      0        2 
  29 chr29_24894290     AOna    G    A        0      0        2 
  29 chr29_24894290     ASom    G    A        0      0        2 
  29 chr29_24894290     HCab    G    A        1      2        2 
  29 chr29_24894290     HPrz    G    A        1      2        2 
  29 chr29_24894290     ZBoe    G    A        0      0        2 
  29 chr29_24894290     ZGre    G    A        0      0        2 
  29 chr29_24894290     ZHar    G    A        0      0        2 
  29 chr29_24894290   Sample    G    A        0      0        2 
  29 chr29_24895373     AAsi    A    G        0      0        2 
  29 chr29_24895373     AKia    A    G        0      0        2 
  29 chr29_24895373     AOna    A    G        0      0        2 
  29 chr29_24895373     ASom    A    G        0      0        2 
  29 chr29_24895373     HCab    A    G        0      0        2 
  29 chr29_24895373     HPrz    A    G        0      0        2 
  29 chr29_24895373     ZBoe    A    G        0      0        2 
  29 chr29_24895373     ZGre    A    G        0      0        2 
  29 chr29_24895373     ZHar    A    G      0.5      1        2 
  29 chr29_24895373   Sample    A    G        0      0        2 
  29 chr29_24899566     AAsi    A    G        0      0        2 
  29 chr29_24899566     AKia    A    G        0      0        2 
  29 chr29_24899566     AOna    A    G      0.5      1        2 
  29 chr29_24899566     ASom    A    G        0      0        2 
  29 chr29_24899566     HCab    A    G        0      0        2 
  29 chr29_24899566     HPrz    A    G        0      0        2 
  29 chr29_24899566     ZBoe    A    G        0      0        2 
  29 chr29_24899566     ZGre    A    G        0      0        2 
  29 chr29_24899566     ZHar    A    G        0      0        2 
  29 chr29_24899566   Sample    A    G        0      0        2 
  29 chr29_24899594     AAsi    A    T        0      0        2 
  29 chr29_24899594     AKia    A    T        0      0        2 
  29 chr29_24899594     AOna    A    T        0      0        2 
  29 chr29_24899594     ASom    A    T        0      0        2 
  29 chr29_24899594     HCab    A    T        0      0        2 
  29 chr29_24899594     HPrz    A    T        0      0        2 
  29 chr29_24899594     ZBoe    A    T        0      0        2 
  29 chr29_24899594     ZGre    A    T        0      0        2 
  29 chr29_24899594     ZHar    A    T        1      2        2 
  29 chr29_24899594   Sample    A    T        0      0        2 
  29 chr29_24899939     AAsi    G    A        0      0        2 
  29 chr29_24899939     AKia    G    A        0      0        2 
  29 chr29_24899939     AOna    G    A        0      0        2 
  29 chr29_24899939     ASom    G    A        0      0        2 
  29 chr29_24899939     HCab    G    A        1      2        2 
  29 chr29_24899939     HPrz    G    A        1      2        2 
  29 chr29_24899939     ZBoe    G    A        0      0        2 
  29 chr29_24899939     ZGre    G    A        0      0        2 
  29 chr29_24899939     ZHar    G    A        0      0        2 
  29 chr29_24899939   Sample    G    A        0      0        2 
  29 chr29_24900920     AAsi    C    T        0      0        2 
  29 chr29_24900920     AKia    C    T        1      2        2 
  29 chr29_24900920     AOna    C    T      0.5      1        2 
  29 chr29_24900920     ASom    C    T        0      0        2 
  29 chr29_24900920     HCab    C    T        0      0        2 
  29 chr29_24900920     HPrz    C    T        0      0        2 
  29 chr29_24900920     ZBoe    C    T        0      0        2 
  29 chr29_24900920     ZGre    C    T        0      0        2 
  29 chr29_24900920     ZHar    C    T        0      0        2 
  29 chr29_24900920   Sample    C    T        0      0        2 
  29 chr29_24910944     AAsi    A    C        0      0        2 
  29 chr29_24910944     AKia    A    C        0      0        2 
  29 chr29_24910944     AOna    A    C        0      0        2 
  29 chr29_24910944     ASom    A    C        0      0        2 
  29 chr29_24910944     HCab    A    C        0      0        2 
  29 chr29_24910944     HPrz    A    C        0      0        2 
  29 chr29_24910944     ZBoe    A    C        0      0        2 
  29 chr29_24910944     ZGre    A    C        1      2        2 
  29 chr29_24910944     ZHar    A    C        0      0        2 
  29 chr29_24910944   Sample    A    C        0      0        2 
  29 chr29_24916791     AAsi    C    T        0      0        2 
  29 chr29_24916791     AKia    C    T        0      0        2 
  29 chr29_24916791     AOna    C    T      0.5      1        2 
  29 chr29_24916791     ASom    C    T        0      0        2 
  29 chr29_24916791     HCab    C    T        0      0        2 
  29 chr29_24916791     HPrz    C    T        0      0        2 
  29 chr29_24916791     ZBoe    C    T        0      0        2 
  29 chr29_24916791     ZGre    C    T        0      0        2 
  29 chr29_24916791     ZHar    C    T        0      0        2 
  29 chr29_24916791   Sample    C    T        0      0        2 
  29 chr29_24938789     AAsi    G    A        0      0        2 
  29 chr29_24938789     AKia    G    A        0      0        2 
  29 chr29_24938789     AOna    G    A      0.5      1        2 
  29 chr29_24938789     ASom    G    A        0      0        2 
  29 chr29_24938789     HCab    G    A        0      0        2 
  29 chr29_24938789     HPrz    G    A        0      0        2 
  29 chr29_24938789     ZBoe    G    A        0      0        2 
  29 chr29_24938789     ZGre    G    A        0      0        2 
  29 chr29_24938789     ZHar    G    A        0      0        2 
  29 chr29_24938789   Sample    G    A        0      0        2 
  29 chr29_24938858     AAsi    G    A        0      0        2 
  29 chr29_24938858     AKia    G    A        0      0        2 
  29 chr29_24938858     AOna    G    A        0      0        2 
  29 chr29_24938858     ASom    G    A        0      0        2 
  29 chr29_24938858     HCab    G    A        0      0        2 
  29 chr29_24938858     HPrz    G    A        0      0        2 
  29 chr29_24938858     ZBoe    G    A        1      2        2 
  29 chr29_24938858     ZGre    G    A        0      0        2 
  29 chr29_24938858     ZHar    G    A        0      0        2 
  29 chr29_24938858   Sample    G    A        0      0        2 
  29 chr29_24939836     AAsi    A    G        0      0        2 
  29 chr29_24939836     AKia    A    G        0      0        2 
  29 chr29_24939836     AOna    A    G        0      0        2 
  29 chr29_24939836     ASom    A    G        0      0        2 
  29 chr29_24939836     HCab    A    G        0      0        2 
  29 chr29_24939836     HPrz    A    G        1      2        2 
  29 chr29_24939836     ZBoe    A    G        0      0        2 
  29 chr29_24939836     ZGre    A    G        0      0        2 
  29 chr29_24939836     ZHar    A    G        0      0        2 
  29 chr29_24939836   Sample    A    G        0      0        2 
  29 chr29_24943087     AAsi    C    T        0      0        2 
  29 chr29_24943087     AKia    C    T        0      0        2 
  29 chr29_24943087     AOna    C    T        0      0        2 
  29 chr29_24943087     ASom    C    T        0      0        2 
  29 chr29_24943087     HCab    C    T        0      0        2 
  29 chr29_24943087     HPrz    C    T        1      2        2 
  29 chr29_24943087     ZBoe    C    T        0      0        2 
  29 chr29_24943087     ZGre    C    T        0      0        2 
  29 chr29_24943087     ZHar    C    T        0      0        2 
  29 chr29_24943087   Sample    C    T        0      0        2 
  29 chr29_24944449     AAsi    G    C        1      2        2 
  29 chr29_24944449     AKia    G    C        0      0        2 
  29 chr29_24944449     AOna    G    C        0      0        2 
  29 chr29_24944449     ASom    G    C        1      2        2 
  29 chr29_24944449     HCab    G    C        0      0        2 
  29 chr29_24944449     HPrz    G    C        0      0        2 
  29 chr29_24944449     ZBoe    G    C        0      0        2 
  29 chr29_24944449     ZGre    G    C        0      0        2 
  29 chr29_24944449     ZHar    G    C        0      0        2 
  29 chr29_24944449   Sample    G    C        1      2        2 
  29 chr29_24947181     AAsi    T    A        0      0        2 
  29 chr29_24947181     AKia    T    A      0.5      1        2 
  29 chr29_24947181     AOna    T    A        0      0        2 
  29 chr29_24947181     ASom    T    A        0      0        2 
  29 chr29_24947181     HCab    T    A        0      0        2 
  29 chr29_24947181     HPrz    T    A        0      0        2 
  29 chr29_24947181     ZBoe    T    A        0      0        2 
  29 chr29_24947181     ZGre    T    A        0      0        2 
  29 chr29_24947181     ZHar    T    A        0      0        2 
  29 chr29_24947181   Sample    T    A        0      0        2 
  29 chr29_24947682     AAsi    G    A        0      0        2 
  29 chr29_24947682     AKia    G    A        0      0        2 
  29 chr29_24947682     AOna    G    A        0      0        2 
  29 chr29_24947682     ASom    G    A        0      0        2 
  29 chr29_24947682     HCab    G    A        0      0        2 
  29 chr29_24947682     HPrz    G    A        0      0        2 
  29 chr29_24947682     ZBoe    G    A        0      0        2 
  29 chr29_24947682     ZGre    G    A        1      2        2 
  29 chr29_24947682     ZHar    G    A        0      0        2 
  29 chr29_24947682   Sample    G    A        0      0        2 
  29 chr29_24948669     AAsi    A    G        0      0        2 
  29 chr29_24948669     AKia    A    G        0      0        2 
  29 chr29_24948669     AOna    A    G        1      2        2 
  29 chr29_24948669     ASom    A    G        0      0        2 
  29 chr29_24948669     HCab    A    G        0      0        2 
  29 chr29_24948669     HPrz    A    G        0      0        2 
  29 chr29_24948669     ZBoe    A    G        0      0        2 
  29 chr29_24948669     ZGre    A    G        0      0        2 
  29 chr29_24948669     ZHar    A    G        0      0        2 
  29 chr29_24948669   Sample    A    G        0      0        2 
  29 chr29_24952696     AAsi    A    G        0      0        2 
  29 chr29_24952696     AKia    A    G        0      0        2 
  29 chr29_24952696     AOna    A    G        0      0        2 
  29 chr29_24952696     ASom    A    G        0      0        2 
  29 chr29_24952696     HCab    A    G        0      0        2 
  29 chr29_24952696     HPrz    A    G        0      0        2 
  29 chr29_24952696     ZBoe    A    G      0.5      1        2 
  29 chr29_24952696     ZGre    A    G        0      0        2 
  29 chr29_24952696     ZHar    A    G        0      0        2 
  29 chr29_24952696   Sample    A    G        0      0        2 
  29 chr29_24955219     AAsi    C    A        0      0        2 
  29 chr29_24955219     AKia    C    A        0      0        2 
  29 chr29_24955219     AOna    C    A        0      0        2 
  29 chr29_24955219     ASom    C    A        0      0        2 
  29 chr29_24955219     HCab    C    A        0      0        2 
  29 chr29_24955219     HPrz    C    A        0      0        2 
  29 chr29_24955219     ZBoe    C    A        0      0        2 
  29 chr29_24955219     ZGre    C    A      0.5      1        2 
  29 chr29_24955219     ZHar    C    A        0      0        2 
  29 chr29_24955219   Sample    C    A        0      0        2 
  29 chr29_24960618     AAsi    G    A        0      0        2 
  29 chr29_24960618     AKia    G    A        0      0        2 
  29 chr29_24960618     AOna    G    A        0      0        2 
  29 chr29_24960618     ASom    G    A        0      0        2 
  29 chr29_24960618     HCab    G    A        1      2        2 
  29 chr29_24960618     HPrz    G    A        1      2        2 
  29 chr29_24960618     ZBoe    G    A        0      0        2 
  29 chr29_24960618     ZGre    G    A        0      0        2 
  29 chr29_24960618     ZHar    G    A        0      0        2 
  29 chr29_24960618   Sample    G    A        0      0        2 
  29 chr29_24967481     AAsi    A    G        0      0        2 
  29 chr29_24967481     AKia    A    G        0      0        2 
  29 chr29_24967481     AOna    A    G      0.5      1        2 
  29 chr29_24967481     ASom    A    G        0      0        2 
  29 chr29_24967481     HCab    A    G        0      0        2 
  29 chr29_24967481     HPrz    A    G        0      0        2 
  29 chr29_24967481     ZBoe    A    G        0      0        2 
  29 chr29_24967481     ZGre    A    G        0      0        2 
  29 chr29_24967481     ZHar    A    G        0      0        2 
  29 chr29_24967481   Sample    A    G        0      0        2 
  29 chr29_24967591     AAsi    T    C        0      0        2 
  29 chr29_24967591     AKia    T    C        0      0        2 
  29 chr29_24967591     AOna    T    C        0      0        2 
  29 chr29_24967591     ASom    T    C        0      0        2 
  29 chr29_24967591     HCab    T    C        0      0        2 
  29 chr29_24967591     HPrz    T    C      0.5      1        2 
  29 chr29_24967591     ZBoe    T    C        0      0        2 
  29 chr29_24967591     ZGre    T    C        0      0        2 
  29 chr29_24967591     ZHar    T    C        0      0        2 
  29 chr29_24967591   Sample    T    C        0      0        2 
  29 chr29_24969023     AAsi    A    T        0      0        2 
  29 chr29_24969023     AKia    A    T        0      0        2 
  29 chr29_24969023     AOna    A    T        0      0        2 
  29 chr29_24969023     ASom    A    T        0      0        2 
  29 chr29_24969023     HCab    A    T        0      0        2 
  29 chr29_24969023     HPrz    A    T        0      0        2 
  29 chr29_24969023     ZBoe    A    T      0.5      1        2 
  29 chr29_24969023     ZGre    A    T        0      0        2 
  29 chr29_24969023     ZHar    A    T        0      0        2 
  29 chr29_24969023   Sample    A    T        0      0        2 
  29 chr29_24969344     AAsi    A    G        0      0        2 
  29 chr29_24969344     AKia    A    G        0      0        2 
  29 chr29_24969344     AOna    A    G        0      0        2 
  29 chr29_24969344     ASom    A    G        0      0        2 
  29 chr29_24969344     HCab    A    G        1      2        2 
  29 chr29_24969344     HPrz    A    G        1      2        2 
  29 chr29_24969344     ZBoe    A    G        0      0        2 
  29 chr29_24969344     ZGre    A    G        0      0        2 
  29 chr29_24969344     ZHar    A    G        0      0        2 
  29 chr29_24969344   Sample    A    G        0      0        2 
  29 chr29_24969983     AAsi    C    G        0      0        2 
  29 chr29_24969983     AKia    C    G        1      2        2 
  29 chr29_24969983     AOna    C    G        1      2        2 
  29 chr29_24969983     ASom    C    G        0      0        2 
  29 chr29_24969983     HCab    C    G        0      0        2 
  29 chr29_24969983     HPrz    C    G        0      0        2 
  29 chr29_24969983     ZBoe    C    G        0      0        2 
  29 chr29_24969983     ZGre    C    G        0      0        2 
  29 chr29_24969983     ZHar    C    G        0      0        2 
  29 chr29_24969983   Sample    C    G        0      0        2 
  29 chr29_24988871     AAsi    G    A        0      0        2 
  29 chr29_24988871     AKia    G    A        1      2        2 
  29 chr29_24988871     AOna    G    A      0.5      1        2 
  29 chr29_24988871     ASom    G    A        0      0        2 
  29 chr29_24988871     HCab    G    A        0      0        2 
  29 chr29_24988871     HPrz    G    A        0      0        2 
  29 chr29_24988871     ZBoe    G    A        0      0        2 
  29 chr29_24988871     ZGre    G    A        0      0        2 
  29 chr29_24988871     ZHar    G    A        0      0        2 
  29 chr29_24988871   Sample    G    A        0      0        2 
  29 chr29_24992711     AAsi    A    T        1      2        2 
  29 chr29_24992711     AKia    A    T        0      0        2 
  29 chr29_24992711     AOna    A    T        0      0        2 
  29 chr29_24992711     ASom    A    T        1      2        2 
  29 chr29_24992711     HCab    A    T        0      0        2 
  29 chr29_24992711     HPrz    A    T        0      0        2 
  29 chr29_24992711     ZBoe    A    T        0      0        2 
  29 chr29_24992711     ZGre    A    T        0      0        2 
  29 chr29_24992711     ZHar    A    T        0      0        2 
  29 chr29_24992711   Sample    A    T        1      2        2 
  29 chr29_25005244     AAsi    A    G        0      0        2 
  29 chr29_25005244     AKia    A    G        0      0        2 
  29 chr29_25005244     AOna    A    G      0.5      1        2 
  29 chr29_25005244     ASom    A    G        0      0        2 
  29 chr29_25005244     HCab    A    G        0      0        2 
  29 chr29_25005244     HPrz    A    G        0      0        2 
  29 chr29_25005244     ZBoe    A    G        0      0        2 
  29 chr29_25005244     ZGre    A    G        0      0        2 
  29 chr29_25005244     ZHar    A    G        0      0        2 
  29 chr29_25005244   Sample    A    G        0      0        2 
  29 chr29_25006226     AAsi    T    C        0      0        2 
  29 chr29_25006226     AKia    T    C        0      0        2 
  29 chr29_25006226     AOna    T    C        1      2        2 
  29 chr29_25006226     ASom    T    C        0      0        2 
  29 chr29_25006226     HCab    T    C        0      0        2 
  29 chr29_25006226     HPrz    T    C        0      0        2 
  29 chr29_25006226     ZBoe    T    C        0      0        2 
  29 chr29_25006226     ZGre    T    C        0      0        2 
  29 chr29_25006226     ZHar    T    C        0      0        2 
  29 chr29_25006226   Sample    T    C        0      0        2 
  29 chr29_25006362     AAsi    C    T        0      0        2 
  29 chr29_25006362     AKia    C    T        0      0        2 
  29 chr29_25006362     AOna    C    T        1      2        2 
  29 chr29_25006362     ASom    C    T        0      0        2 
  29 chr29_25006362     HCab    C    T        0      0        2 
  29 chr29_25006362     HPrz    C    T        0      0        2 
  29 chr29_25006362     ZBoe    C    T        0      0        2 
  29 chr29_25006362     ZGre    C    T        0      0        2 
  29 chr29_25006362     ZHar    C    T        0      0        2 
  29 chr29_25006362   Sample    C    T        0      0        2 
  29 chr29_25008953     AAsi    A    G        0      0        2 
  29 chr29_25008953     AKia    A    G        0      0        2 
  29 chr29_25008953     AOna    A    G        0      0        2 
  29 chr29_25008953     ASom    A    G        0      0        2 
  29 chr29_25008953     HCab    A    G        1      2        2 
  29 chr29_25008953     HPrz    A    G        1      2        2 
  29 chr29_25008953     ZBoe    A    G        0      0        2 
  29 chr29_25008953     ZGre    A    G        0      0        2 
  29 chr29_25008953     ZHar    A    G        0      0        2 
  29 chr29_25008953   Sample    A    G        0      0        2 
  29 chr29_25033618     AAsi    T    C        0      0        2 
  29 chr29_25033618     AKia    T    C        0      0        2 
  29 chr29_25033618     AOna    T    C        0      0        2 
  29 chr29_25033618     ASom    T    C        0      0        2 
  29 chr29_25033618     HCab    T    C        1      2        2 
  29 chr29_25033618     HPrz    T    C        1      2        2 
  29 chr29_25033618     ZBoe    T    C        0      0        2 
  29 chr29_25033618     ZGre    T    C        1      2        2 
  29 chr29_25033618     ZHar    T    C        0      0        2 
  29 chr29_25033618   Sample    T    C        0      0        2 
  29 chr29_25041609     AAsi    A    G        0      0        2 
  29 chr29_25041609     AKia    A    G      0.5      1        2 
  29 chr29_25041609     AOna    A    G        0      0        2 
  29 chr29_25041609     ASom    A    G        0      0        2 
  29 chr29_25041609     HCab    A    G        0      0        2 
  29 chr29_25041609     HPrz    A    G        0      0        2 
  29 chr29_25041609     ZBoe    A    G        0      0        2 
  29 chr29_25041609     ZGre    A    G        0      0        2 
  29 chr29_25041609     ZHar    A    G        0      0        2 
  29 chr29_25041609   Sample    A    G        0      0        2 
  29 chr29_25049825     AAsi    T    C        0      0        2 
  29 chr29_25049825     AKia    T    C        0      0        2 
  29 chr29_25049825     AOna    T    C        0      0        2 
  29 chr29_25049825     ASom    T    C        0      0        2 
  29 chr29_25049825     HCab    T    C        0      0        2 
  29 chr29_25049825     HPrz    T    C        0      0        2 
  29 chr29_25049825     ZBoe    T    C        0      0        2 
  29 chr29_25049825     ZGre    T    C        1      2        2 
  29 chr29_25049825     ZHar    T    C        1      2        2 
  29 chr29_25049825   Sample    T    C        0      0        2 
  29 chr29_25049881     AAsi    A    G        0      0        2 
  29 chr29_25049881     AKia    A    G        0      0        2 
  29 chr29_25049881     AOna    A    G        0      0        2 
  29 chr29_25049881     ASom    A    G        0      0        2 
  29 chr29_25049881     HCab    A    G        1      2        2 
  29 chr29_25049881     HPrz    A    G        1      2        2 
  29 chr29_25049881     ZBoe    A    G        0      0        2 
  29 chr29_25049881     ZGre    A    G        0      0        2 
  29 chr29_25049881     ZHar    A    G        0      0        2 
  29 chr29_25049881   Sample    A    G        0      0        2 
  29 chr29_25051205     AAsi    G    C        0      0        2 
  29 chr29_25051205     AKia    G    C        0      0        2 
  29 chr29_25051205     AOna    G    C        0      0        2 
  29 chr29_25051205     ASom    G    C        0      0        2 
  29 chr29_25051205     HCab    G    C        0      0        2 
  29 chr29_25051205     HPrz    G    C      0.5      1        2 
  29 chr29_25051205     ZBoe    G    C        0      0        2 
  29 chr29_25051205     ZGre    G    C        0      0        2 
  29 chr29_25051205     ZHar    G    C        0      0        2 
  29 chr29_25051205   Sample    G    C        0      0        2 
  29 chr29_25062668     AAsi    T    C        0      0        2 
  29 chr29_25062668     AKia    T    C        0      0        2 
  29 chr29_25062668     AOna    T    C        0      0        2 
  29 chr29_25062668     ASom    T    C        0      0        2 
  29 chr29_25062668     HCab    T    C        0      0        2 
  29 chr29_25062668     HPrz    T    C        0      0        2 
  29 chr29_25062668     ZBoe    T    C        0      0        2 
  29 chr29_25062668     ZGre    T    C        0      0        2 
  29 chr29_25062668     ZHar    T    C      0.5      1        2 
  29 chr29_25062668   Sample    T    C        0      0        2 
  29 chr29_25067951     AAsi    C    G        0      0        2 
  29 chr29_25067951     AKia    C    G        0      0        2 
  29 chr29_25067951     AOna    C    G        0      0        2 
  29 chr29_25067951     ASom    C    G        0      0        2 
  29 chr29_25067951     HCab    C    G        1      2        2 
  29 chr29_25067951     HPrz    C    G      0.5      1        2 
  29 chr29_25067951     ZBoe    C    G        0      0        2 
  29 chr29_25067951     ZGre    C    G        0      0        2 
  29 chr29_25067951     ZHar    C    G        0      0        2 
  29 chr29_25067951   Sample    C    G        0      0        2 
  29 chr29_25068911     AAsi    T    C        0      0        2 
  29 chr29_25068911     AKia    T    C        1      2        2 
  29 chr29_25068911     AOna    T    C      0.5      1        2 
  29 chr29_25068911     ASom    T    C        0      0        2 
  29 chr29_25068911     HCab    T    C        0      0        2 
  29 chr29_25068911     HPrz    T    C        0      0        2 
  29 chr29_25068911     ZBoe    T    C        0      0        2 
  29 chr29_25068911     ZGre    T    C        0      0        2 
  29 chr29_25068911     ZHar    T    C        0      0        2 
  29 chr29_25068911   Sample    T    C        0      0        2 
  29 chr29_25070348     AAsi    A    G        0      0        2 
  29 chr29_25070348     AKia    A    G        0      0        2 
  29 chr29_25070348     AOna    A    G        0      0        2 
  29 chr29_25070348     ASom    A    G        0      0        2 
  29 chr29_25070348     HCab    A    G        1      2        2 
  29 chr29_25070348     HPrz    A    G        1      2        2 
  29 chr29_25070348     ZBoe    A    G        0      0        2 
  29 chr29_25070348     ZGre    A    G        1      2        2 
  29 chr29_25070348     ZHar    A    G        0      0        2 
  29 chr29_25070348   Sample    A    G        0      0        2 
  29 chr29_25070618     AAsi    G    A        0      0        2 
  29 chr29_25070618     AKia    G    A        0      0        2 
  29 chr29_25070618     AOna    G    A        0      0        2 
  29 chr29_25070618     ASom    G    A        0      0        2 
  29 chr29_25070618     HCab    G    A        0      0        2 
  29 chr29_25070618     HPrz    G    A        0      0        2 
  29 chr29_25070618     ZBoe    G    A        1      2        2 
  29 chr29_25070618     ZGre    G    A        0      0        2 
  29 chr29_25070618     ZHar    G    A        0      0        2 
  29 chr29_25070618   Sample    G    A        0      0        2 
  29 chr29_25071752     AAsi    G    C        0      0        2 
  29 chr29_25071752     AKia    G    C        0      0        2 
  29 chr29_25071752     AOna    G    C        0      0        2 
  29 chr29_25071752     ASom    G    C        0      0        2 
  29 chr29_25071752     HCab    G    C        0      0        2 
  29 chr29_25071752     HPrz    G    C        0      0        2 
  29 chr29_25071752     ZBoe    G    C        0      0        2 
  29 chr29_25071752     ZGre    G    C      0.5      1        2 
  29 chr29_25071752     ZHar    G    C        0      0        2 
  29 chr29_25071752   Sample    G    C        0      0        2 
  29 chr29_25072065     AAsi    C    T        0      0        2 
  29 chr29_25072065     AKia    C    T        0      0        2 
  29 chr29_25072065     AOna    C    T        0      0        2 
  29 chr29_25072065     ASom    C    T        0      0        2 
  29 chr29_25072065     HCab    C    T        1      2        2 
  29 chr29_25072065     HPrz    C    T        1      2        2 
  29 chr29_25072065     ZBoe    C    T        0      0        2 
  29 chr29_25072065     ZGre    C    T        0      0        2 
  29 chr29_25072065     ZHar    C    T        0      0        2 
  29 chr29_25072065   Sample    C    T        0      0        2 
  29 chr29_25078971     AAsi    T    C        0      0        2 
  29 chr29_25078971     AKia    T    C        1      2        2 
  29 chr29_25078971     AOna    T    C      0.5      1        2 
  29 chr29_25078971     ASom    T    C        0      0        2 
  29 chr29_25078971     HCab    T    C        0      0        2 
  29 chr29_25078971     HPrz    T    C        0      0        2 
  29 chr29_25078971     ZBoe    T    C        0      0        2 
  29 chr29_25078971     ZGre    T    C        0      0        2 
  29 chr29_25078971     ZHar    T    C        0      0        2 
  29 chr29_25078971   Sample    T    C        0      0        2 
  29 chr29_25082921     AAsi    G    T        0      0        2 
  29 chr29_25082921     AKia    G    T        0      0        2 
  29 chr29_25082921     AOna    G    T        0      0        2 
  29 chr29_25082921     ASom    G    T        0      0        2 
  29 chr29_25082921     HCab    G    T        1      2        2 
  29 chr29_25082921     HPrz    G    T        0      0        2 
  29 chr29_25082921     ZBoe    G    T        0      0        2 
  29 chr29_25082921     ZGre    G    T        0      0        2 
  29 chr29_25082921     ZHar    G    T        0      0        2 
  29 chr29_25082921   Sample    G    T        0      0        2 
  29 chr29_25083074     AAsi    A    C        0      0        2 
  29 chr29_25083074     AKia    A    C        0      0        2 
  29 chr29_25083074     AOna    A    C        0      0        2 
  29 chr29_25083074     ASom    A    C        0      0        2 
  29 chr29_25083074     HCab    A    C        0      0        2 
  29 chr29_25083074     HPrz    A    C        0      0        2 
  29 chr29_25083074     ZBoe    A    C        1      2        2 
  29 chr29_25083074     ZGre    A    C        0      0        2 
  29 chr29_25083074     ZHar    A    C        0      0        2 
  29 chr29_25083074   Sample    A    C        0      0        2 
  29 chr29_25084992     AAsi    G    A        0      0        2 
  29 chr29_25084992     AKia    G    A        0      0        2 
  29 chr29_25084992     AOna    G    A        0      0        2 
  29 chr29_25084992     ASom    G    A        0      0        2 
  29 chr29_25084992     HCab    G    A        0      0        2 
  29 chr29_25084992     HPrz    G    A        0      0        2 
  29 chr29_25084992     ZBoe    G    A        0      0        2 
  29 chr29_25084992     ZGre    G    A        0      0        2 
  29 chr29_25084992     ZHar    G    A        1      2        2 
  29 chr29_25084992   Sample    G    A        0      0        2 
  29 chr29_25087306     AAsi    T    A        0      0        2 
  29 chr29_25087306     AKia    T    A        0      0        2 
  29 chr29_25087306     AOna    T    A        0      0        2 
  29 chr29_25087306     ASom    T    A        0      0        2 
  29 chr29_25087306     HCab    T    A        0      0        2 
  29 chr29_25087306     HPrz    T    A        0      0        2 
  29 chr29_25087306     ZBoe    T    A        0      0        2 
  29 chr29_25087306     ZGre    T    A        1      2        2 
  29 chr29_25087306     ZHar    T    A        0      0        2 
  29 chr29_25087306   Sample    T    A        0      0        2 
  29 chr29_25092386     AAsi    A    G      0.5      1        2 
  29 chr29_25092386     AKia    A    G        0      0        2 
  29 chr29_25092386     AOna    A    G        0      0        2 
  29 chr29_25092386     ASom    A    G        1      2        2 
  29 chr29_25092386     HCab    A    G        0      0        2 
  29 chr29_25092386     HPrz    A    G        0      0        2 
  29 chr29_25092386     ZBoe    A    G        0      0        2 
  29 chr29_25092386     ZGre    A    G        0      0        2 
  29 chr29_25092386     ZHar    A    G        0      0        2 
  29 chr29_25092386   Sample    A    G        1      2        2 
  29 chr29_25105506     AAsi    T    G        1      2        2 
  29 chr29_25105506     AKia    T    G        0      0        2 
  29 chr29_25105506     AOna    T    G        0      0        2 
  29 chr29_25105506     ASom    T    G        0      0        2 
  29 chr29_25105506     HCab    T    G        0      0        2 
  29 chr29_25105506     HPrz    T    G        0      0        2 
  29 chr29_25105506     ZBoe    T    G        0      0        2 
  29 chr29_25105506     ZGre    T    G        0      0        2 
  29 chr29_25105506     ZHar    T    G        0      0        2 
  29 chr29_25105506   Sample    T    G        0      0        2 
  29 chr29_25107584     AAsi    G    A        0      0        2 
  29 chr29_25107584     AKia    G    A        0      0        2 
  29 chr29_25107584     AOna    G    A        0      0        2 
  29 chr29_25107584     ASom    G    A        0      0        2 
  29 chr29_25107584     HCab    G    A        1      2        2 
  29 chr29_25107584     HPrz    G    A        1      2        2 
  29 chr29_25107584     ZBoe    G    A        0      0        2 
  29 chr29_25107584     ZGre    G    A        0      0        2 
  29 chr29_25107584     ZHar    G    A        0      0        2 
  29 chr29_25107584   Sample    G    A        0      0        2 
  29 chr29_25122117     AAsi    G    A        0      0        2 
  29 chr29_25122117     AKia    G    A        1      2        2 
  29 chr29_25122117     AOna    G    A        0      0        2 
  29 chr29_25122117     ASom    G    A        0      0        2 
  29 chr29_25122117     HCab    G    A        0      0        2 
  29 chr29_25122117     HPrz    G    A        0      0        2 
  29 chr29_25122117     ZBoe    G    A        0      0        2 
  29 chr29_25122117     ZGre    G    A        0      0        2 
  29 chr29_25122117     ZHar    G    A        0      0        2 
  29 chr29_25122117   Sample    G    A        0      0        2 
  29 chr29_25135472     AAsi    C    T        0      0        2 
  29 chr29_25135472     AKia    C    T        0      0        2 
  29 chr29_25135472     AOna    C    T        0      0        2 
  29 chr29_25135472     ASom    C    T        0      0        2 
  29 chr29_25135472     HCab    C    T        1      2        2 
  29 chr29_25135472     HPrz    C    T        1      2        2 
  29 chr29_25135472     ZBoe    C    T        0      0        2 
  29 chr29_25135472     ZGre    C    T        0      0        2 
  29 chr29_25135472     ZHar    C    T        0      0        2 
  29 chr29_25135472   Sample    C    T        0      0        2 
  29 chr29_25138909     AAsi    C    T        0      0        2 
  29 chr29_25138909     AKia    C    T        0      0        2 
  29 chr29_25138909     AOna    C    T        0      0        2 
  29 chr29_25138909     ASom    C    T        0      0        2 
  29 chr29_25138909     HCab    C    T        1      2        2 
  29 chr29_25138909     HPrz    C    T        1      2        2 
  29 chr29_25138909     ZBoe    C    T        0      0        2 
  29 chr29_25138909     ZGre    C    T        0      0        2 
  29 chr29_25138909     ZHar    C    T        0      0        2 
  29 chr29_25138909   Sample    C    T        0      0        2 
  29 chr29_25146700     AAsi    A    C        0      0        2 
  29 chr29_25146700     AKia    A    C        0      0        2 
  29 chr29_25146700     AOna    A    C      0.5      1        2 
  29 chr29_25146700     ASom    A    C        0      0        2 
  29 chr29_25146700     HCab    A    C        0      0        2 
  29 chr29_25146700     HPrz    A    C        0      0        2 
  29 chr29_25146700     ZBoe    A    C        0      0        2 
  29 chr29_25146700     ZGre    A    C        0      0        2 
  29 chr29_25146700     ZHar    A    C        0      0        2 
  29 chr29_25146700   Sample    A    C        0      0        2 
  29 chr29_25147727     AAsi    G    C        0      0        2 
  29 chr29_25147727     AKia    G    C        0      0        2 
  29 chr29_25147727     AOna    G    C        0      0        2 
  29 chr29_25147727     ASom    G    C        0      0        2 
  29 chr29_25147727     HCab    G    C        0      0        2 
  29 chr29_25147727     HPrz    G    C        0      0        2 
  29 chr29_25147727     ZBoe    G    C        0      0        2 
  29 chr29_25147727     ZGre    G    C      0.5      1        2 
  29 chr29_25147727     ZHar    G    C        0      0        2 
  29 chr29_25147727   Sample    G    C        0      0        2 
  29 chr29_25157963     AAsi    T    C        0      0        2 
  29 chr29_25157963     AKia    T    C        0      0        2 
  29 chr29_25157963     AOna    T    C        0      0        2 
  29 chr29_25157963     ASom    T    C        0      0        2 
  29 chr29_25157963     HCab    T    C        1      2        2 
  29 chr29_25157963     HPrz    T    C        1      2        2 
  29 chr29_25157963     ZBoe    T    C        0      0        2 
  29 chr29_25157963     ZGre    T    C        0      0        2 
  29 chr29_25157963     ZHar    T    C        0      0        2 
  29 chr29_25157963   Sample    T    C        0      0        2 
  29 chr29_25161401     AAsi    C    T        0      0        2 
  29 chr29_25161401     AKia    C    T        1      2        2 
  29 chr29_25161401     AOna    C    T        0      0        2 
  29 chr29_25161401     ASom    C    T        0      0        2 
  29 chr29_25161401     HCab    C    T        0      0        2 
  29 chr29_25161401     HPrz    C    T        0      0        2 
  29 chr29_25161401     ZBoe    C    T        0      0        2 
  29 chr29_25161401     ZGre    C    T        0      0        2 
  29 chr29_25161401     ZHar    C    T        0      0        2 
  29 chr29_25161401   Sample    C    T        0      0        2 
  29 chr29_25164052     AAsi    A    G        0      0        2 
  29 chr29_25164052     AKia    A    G        0      0        2 
  29 chr29_25164052     AOna    A    G        0      0        2 
  29 chr29_25164052     ASom    A    G        0      0        2 
  29 chr29_25164052     HCab    A    G        1      2        2 
  29 chr29_25164052     HPrz    A    G        1      2        2 
  29 chr29_25164052     ZBoe    A    G        0      0        2 
  29 chr29_25164052     ZGre    A    G        0      0        2 
  29 chr29_25164052     ZHar    A    G        0      0        2 
  29 chr29_25164052   Sample    A    G        0      0        2 
  29 chr29_25175610     AAsi    T    C      0.5      1        2 
  29 chr29_25175610     AKia    T    C        0      0        2 
  29 chr29_25175610     AOna    T    C        0      0        2 
  29 chr29_25175610     ASom    T    C        0      0        2 
  29 chr29_25175610     HCab    T    C        0      0        2 
  29 chr29_25175610     HPrz    T    C        0      0        2 
  29 chr29_25175610     ZBoe    T    C        0      0        2 
  29 chr29_25175610     ZGre    T    C        0      0        2 
  29 chr29_25175610     ZHar    T    C        0      0        2 
  29 chr29_25175610   Sample    T    C        0      0        2 
  29 chr29_25178922     AAsi    C    T        0      0        2 
  29 chr29_25178922     AKia    C    T        0      0        2 
  29 chr29_25178922     AOna    C    T        0      0        2 
  29 chr29_25178922     ASom    C    T        0      0        2 
  29 chr29_25178922     HCab    C    T        1      2        2 
  29 chr29_25178922     HPrz    C    T        1      2        2 
  29 chr29_25178922     ZBoe    C    T        0      0        2 
  29 chr29_25178922     ZGre    C    T        0      0        2 
  29 chr29_25178922     ZHar    C    T        0      0        2 
  29 chr29_25178922   Sample    C    T        0      0        2 
  29 chr29_25185386     AAsi    C    T        0      0        2 
  29 chr29_25185386     AKia    C    T        0      0        2 
  29 chr29_25185386     AOna    C    T        0      0        2 
  29 chr29_25185386     ASom    C    T        0      0        2 
  29 chr29_25185386     HCab    C    T        0      0        2 
  29 chr29_25185386     HPrz    C    T        0      0        2 
  29 chr29_25185386     ZBoe    C    T        0      0        2 
  29 chr29_25185386     ZGre    C    T        1      2        2 
  29 chr29_25185386     ZHar    C    T        0      0        2 
  29 chr29_25185386   Sample    C    T        0      0        2 
  29 chr29_25185767     AAsi    A    G        0      0        2 
  29 chr29_25185767     AKia    A    G        0      0        2 
  29 chr29_25185767     AOna    A    G        0      0        2 
  29 chr29_25185767     ASom    A    G        0      0        2 
  29 chr29_25185767     HCab    A    G        1      2        2 
  29 chr29_25185767     HPrz    A    G        1      2        2 
  29 chr29_25185767     ZBoe    A    G        0      0        2 
  29 chr29_25185767     ZGre    A    G        0      0        2 
  29 chr29_25185767     ZHar    A    G        0      0        2 
  29 chr29_25185767   Sample    A    G        0      0        2 
  29 chr29_25186248     AAsi    G    A        0      0        2 
  29 chr29_25186248     AKia    G    A        0      0        2 
  29 chr29_25186248     AOna    G    A        0      0        2 
  29 chr29_25186248     ASom    G    A        0      0        2 
  29 chr29_25186248     HCab    G    A        0      0        2 
  29 chr29_25186248     HPrz    G    A        0      0        2 
  29 chr29_25186248     ZBoe    G    A        0      0        2 
  29 chr29_25186248     ZGre    G    A        1      2        2 
  29 chr29_25186248     ZHar    G    A        0      0        2 
  29 chr29_25186248   Sample    G    A        0      0        2 
  29 chr29_25188399     AAsi    C    T        0      0        2 
  29 chr29_25188399     AKia    C    T        0      0        2 
  29 chr29_25188399     AOna    C    T        0      0        2 
  29 chr29_25188399     ASom    C    T        0      0        2 
  29 chr29_25188399     HCab    C    T        0      0        2 
  29 chr29_25188399     HPrz    C    T        0      0        2 
  29 chr29_25188399     ZBoe    C    T      0.5      1        2 
  29 chr29_25188399     ZGre    C    T        0      0        2 
  29 chr29_25188399     ZHar    C    T        0      0        2 
  29 chr29_25188399   Sample    C    T        0      0        2 
  29 chr29_25198587     AAsi    G    T        0      0        2 
  29 chr29_25198587     AKia    G    T        0      0        2 
  29 chr29_25198587     AOna    G    T        0      0        2 
  29 chr29_25198587     ASom    G    T        0      0        2 
  29 chr29_25198587     HCab    G    T        1      2        2 
  29 chr29_25198587     HPrz    G    T        1      2        2 
  29 chr29_25198587     ZBoe    G    T        0      0        2 
  29 chr29_25198587     ZGre    G    T        0      0        2 
  29 chr29_25198587     ZHar    G    T        0      0        2 
  29 chr29_25198587   Sample    G    T        0      0        2 
  29 chr29_25204664     AAsi    C    T        0      0        2 
  29 chr29_25204664     AKia    C    T        0      0        2 
  29 chr29_25204664     AOna    C    T        0      0        2 
  29 chr29_25204664     ASom    C    T        0      0        2 
  29 chr29_25204664     HCab    C    T        0      0        2 
  29 chr29_25204664     HPrz    C    T        0      0        2 
  29 chr29_25204664     ZBoe    C    T        0      0        2 
  29 chr29_25204664     ZGre    C    T        0      0        2 
  29 chr29_25204664     ZHar    C    T        1      2        2 
  29 chr29_25204664   Sample    C    T        0      0        2 
  29 chr29_25213532     AAsi    C    A        0      0        2 
  29 chr29_25213532     AKia    C    A        0      0        2 
  29 chr29_25213532     AOna    C    A        0      0        2 
  29 chr29_25213532     ASom    C    A        0      0        2 
  29 chr29_25213532     HCab    C    A        0      0        2 
  29 chr29_25213532     HPrz    C    A        0      0        2 
  29 chr29_25213532     ZBoe    C    A        0      0        2 
  29 chr29_25213532     ZGre    C    A        0      0        2 
  29 chr29_25213532     ZHar    C    A        1      2        2 
  29 chr29_25213532   Sample    C    A        0      0        2 
  29 chr29_25217087     AAsi    T    C        0      0        2 
  29 chr29_25217087     AKia    T    C        0      0        2 
  29 chr29_25217087     AOna    T    C        0      0        2 
  29 chr29_25217087     ASom    T    C        0      0        2 
  29 chr29_25217087     HCab    T    C        0      0        2 
  29 chr29_25217087     HPrz    T    C        0      0        2 
  29 chr29_25217087     ZBoe    T    C        1      2        2 
  29 chr29_25217087     ZGre    T    C        1      2        2 
  29 chr29_25217087     ZHar    T    C        1      2        2 
  29 chr29_25217087   Sample    T    C        0      0        2 
  29 chr29_25218744     AAsi    T    C        0      0        2 
  29 chr29_25218744     AKia    T    C        0      0        2 
  29 chr29_25218744     AOna    T    C        0      0        2 
  29 chr29_25218744     ASom    T    C        0      0        2 
  29 chr29_25218744     HCab    T    C        0      0        2 
  29 chr29_25218744     HPrz    T    C        0      0        2 
  29 chr29_25218744     ZBoe    T    C      0.5      1        2 
  29 chr29_25218744     ZGre    T    C        0      0        2 
  29 chr29_25218744     ZHar    T    C        0      0        2 
  29 chr29_25218744   Sample    T    C        0      0        2 
  29 chr29_25221127     AAsi    A    G        1      2        2 
  29 chr29_25221127     AKia    A    G        0      0        2 
  29 chr29_25221127     AOna    A    G        0      0        2 
  29 chr29_25221127     ASom    A    G        1      2        2 
  29 chr29_25221127     HCab    A    G        0      0        2 
  29 chr29_25221127     HPrz    A    G        0      0        2 
  29 chr29_25221127     ZBoe    A    G        0      0        2 
  29 chr29_25221127     ZGre    A    G        0      0        2 
  29 chr29_25221127     ZHar    A    G        0      0        2 
  29 chr29_25221127   Sample    A    G        1      2        2 
  29 chr29_25228321     AAsi    G    A        0      0        2 
  29 chr29_25228321     AKia    G    A        0      0        2 
  29 chr29_25228321     AOna    G    A        0      0        2 
  29 chr29_25228321     ASom    G    A        0      0        2 
  29 chr29_25228321     HCab    G    A        1      2        2 
  29 chr29_25228321     HPrz    G    A        1      2        2 
  29 chr29_25228321     ZBoe    G    A        0      0        2 
  29 chr29_25228321     ZGre    G    A        0      0        2 
  29 chr29_25228321     ZHar    G    A        0      0        2 
  29 chr29_25228321   Sample    G    A        0      0        2 
  29 chr29_25235371     AAsi    C    A        0      0        2 
  29 chr29_25235371     AKia    C    A        0      0        2 
  29 chr29_25235371     AOna    C    A        0      0        2 
  29 chr29_25235371     ASom    C    A        0      0        2 
  29 chr29_25235371     HCab    C    A        0      0        2 
  29 chr29_25235371     HPrz    C    A        0      0        2 
  29 chr29_25235371     ZBoe    C    A        0      0        2 
  29 chr29_25235371     ZGre    C    A        0      0        2 
  29 chr29_25235371     ZHar    C    A      0.5      1        2 
  29 chr29_25235371   Sample    C    A        0      0        2 
  29 chr29_25253052     AAsi    G    A        0      0        2 
  29 chr29_25253052     AKia    G    A        0      0        2 
  29 chr29_25253052     AOna    G    A        0      0        2 
  29 chr29_25253052     ASom    G    A        0      0        2 
  29 chr29_25253052     HCab    G    A        0      0        2 
  29 chr29_25253052     HPrz    G    A        0      0        2 
  29 chr29_25253052     ZBoe    G    A      0.5      1        2 
  29 chr29_25253052     ZGre    G    A        0      0        2 
  29 chr29_25253052     ZHar    G    A        0      0        2 
  29 chr29_25253052   Sample    G    A        0      0        2 
  29 chr29_25255006     AAsi    A    G        0      0        2 
  29 chr29_25255006     AKia    A    G        1      2        2 
  29 chr29_25255006     AOna    A    G      0.5      1        2 
  29 chr29_25255006     ASom    A    G        0      0        2 
  29 chr29_25255006     HCab    A    G        0      0        2 
  29 chr29_25255006     HPrz    A    G        0      0        2 
  29 chr29_25255006     ZBoe    A    G        0      0        2 
  29 chr29_25255006     ZGre    A    G        0      0        2 
  29 chr29_25255006     ZHar    A    G        0      0        2 
  29 chr29_25255006   Sample    A    G        0      0        2 
  29 chr29_25262720     AAsi    G    A        1      2        2 
  29 chr29_25262720     AKia    G    A        0      0        2 
  29 chr29_25262720     AOna    G    A        0      0        2 
  29 chr29_25262720     ASom    G    A        0      0        2 
  29 chr29_25262720     HCab    G    A        0      0        2 
  29 chr29_25262720     HPrz    G    A        0      0        2 
  29 chr29_25262720     ZBoe    G    A        0      0        2 
  29 chr29_25262720     ZGre    G    A        0      0        2 
  29 chr29_25262720     ZHar    G    A        0      0        2 
  29 chr29_25262720   Sample    G    A        0      0        2 
  29 chr29_25282782     AAsi    T    A        0      0        2 
  29 chr29_25282782     AKia    T    A        0      0        2 
  29 chr29_25282782     AOna    T    A        0      0        2 
  29 chr29_25282782     ASom    T    A        0      0        2 
  29 chr29_25282782     HCab    T    A        0      0        2 
  29 chr29_25282782     HPrz    T    A        0      0        2 
  29 chr29_25282782     ZBoe    T    A        0      0        2 
  29 chr29_25282782     ZGre    T    A      0.5      1        2 
  29 chr29_25282782     ZHar    T    A        0      0        2 
  29 chr29_25282782   Sample    T    A        0      0        2 
  29 chr29_25286521     AAsi    T    C        0      0        2 
  29 chr29_25286521     AKia    T    C        0      0        2 
  29 chr29_25286521     AOna    T    C        0      0        2 
  29 chr29_25286521     ASom    T    C        0      0        2 
  29 chr29_25286521     HCab    T    C        0      0        2 
  29 chr29_25286521     HPrz    T    C        0      0        2 
  29 chr29_25286521     ZBoe    T    C        0      0        2 
  29 chr29_25286521     ZGre    T    C        0      0        2 
  29 chr29_25286521     ZHar    T    C        1      2        2 
  29 chr29_25286521   Sample    T    C        0      0        2 
  29 chr29_25291787     AAsi    G    A        0      0        2 
  29 chr29_25291787     AKia    G    A        0      0        2 
  29 chr29_25291787     AOna    G    A        0      0        2 
  29 chr29_25291787     ASom    G    A        0      0        2 
  29 chr29_25291787     HCab    G    A        1      2        2 
  29 chr29_25291787     HPrz    G    A        1      2        2 
  29 chr29_25291787     ZBoe    G    A        0      0        2 
  29 chr29_25291787     ZGre    G    A        0      0        2 
  29 chr29_25291787     ZHar    G    A        0      0        2 
  29 chr29_25291787   Sample    G    A        0      0        2 
  29 chr29_25291982     AAsi    T    C        0      0        2 
  29 chr29_25291982     AKia    T    C        0      0        2 
  29 chr29_25291982     AOna    T    C        0      0        2 
  29 chr29_25291982     ASom    T    C        0      0        2 
  29 chr29_25291982     HCab    T    C        0      0        2 
  29 chr29_25291982     HPrz    T    C        0      0        2 
  29 chr29_25291982     ZBoe    T    C        0      0        2 
  29 chr29_25291982     ZGre    T    C      0.5      1        2 
  29 chr29_25291982     ZHar    T    C        0      0        2 
  29 chr29_25291982   Sample    T    C        0      0        2 
  29 chr29_25300723     AAsi    A    G        0      0        2 
  29 chr29_25300723     AKia    A    G        0      0        2 
  29 chr29_25300723     AOna    A    G        1      2        2 
  29 chr29_25300723     ASom    A    G        0      0        2 
  29 chr29_25300723     HCab    A    G        0      0        2 
  29 chr29_25300723     HPrz    A    G        0      0        2 
  29 chr29_25300723     ZBoe    A    G        0      0        2 
  29 chr29_25300723     ZGre    A    G        0      0        2 
  29 chr29_25300723     ZHar    A    G        0      0        2 
  29 chr29_25300723   Sample    A    G        0      0        2 
  29 chr29_25302003     AAsi    G    A        1      2        2 
  29 chr29_25302003     AKia    G    A        1      2        2 
  29 chr29_25302003     AOna    G    A        0      0        2 
  29 chr29_25302003     ASom    G    A        1      2        2 
  29 chr29_25302003     HCab    G    A        0      0        2 
  29 chr29_25302003     HPrz    G    A        0      0        2 
  29 chr29_25302003     ZBoe    G    A        0      0        2 
  29 chr29_25302003     ZGre    G    A        0      0        2 
  29 chr29_25302003     ZHar    G    A        0      0        2 
  29 chr29_25302003   Sample    G    A        1      2        2 
  29 chr29_25302946     AAsi    A    C        0      0        2 
  29 chr29_25302946     AKia    A    C        0      0        2 
  29 chr29_25302946     AOna    A    C        0      0        2 
  29 chr29_25302946     ASom    A    C        0      0        2 
  29 chr29_25302946     HCab    A    C        0      0        2 
  29 chr29_25302946     HPrz    A    C      0.5      1        2 
  29 chr29_25302946     ZBoe    A    C        0      0        2 
  29 chr29_25302946     ZGre    A    C        0      0        2 
  29 chr29_25302946     ZHar    A    C        0      0        2 
  29 chr29_25302946   Sample    A    C        0      0        2 
  29 chr29_25308090     AAsi    A    C        0      0        2 
  29 chr29_25308090     AKia    A    C        0      0        2 
  29 chr29_25308090     AOna    A    C        0      0        2 
  29 chr29_25308090     ASom    A    C        0      0        2 
  29 chr29_25308090     HCab    A    C        0      0        2 
  29 chr29_25308090     HPrz    A    C        0      0        2 
  29 chr29_25308090     ZBoe    A    C        1      2        2 
  29 chr29_25308090     ZGre    A    C        1      2        2 
  29 chr29_25308090     ZHar    A    C        0      0        2 
  29 chr29_25308090   Sample    A    C        0      0        2 
  29 chr29_25309128     AAsi    G    C        0      0        2 
  29 chr29_25309128     AKia    G    C        0      0        2 
  29 chr29_25309128     AOna    G    C        0      0        2 
  29 chr29_25309128     ASom    G    C        0      0        2 
  29 chr29_25309128     HCab    G    C        0      0        2 
  29 chr29_25309128     HPrz    G    C        0      0        2 
  29 chr29_25309128     ZBoe    G    C      0.5      1        2 
  29 chr29_25309128     ZGre    G    C        0      0        2 
  29 chr29_25309128     ZHar    G    C        0      0        2 
  29 chr29_25309128   Sample    G    C        0      0        2 
  29 chr29_25309373     AAsi    T    C        0      0        2 
  29 chr29_25309373     AKia    T    C        0      0        2 
  29 chr29_25309373     AOna    T    C        0      0        2 
  29 chr29_25309373     ASom    T    C        0      0        2 
  29 chr29_25309373     HCab    T    C        0      0        2 
  29 chr29_25309373     HPrz    T    C      0.5      1        2 
  29 chr29_25309373     ZBoe    T    C        0      0        2 
  29 chr29_25309373     ZGre    T    C        0      0        2 
  29 chr29_25309373     ZHar    T    C        0      0        2 
  29 chr29_25309373   Sample    T    C        0      0        2 
  29 chr29_25313795     AAsi    A    T        0      0        2 
  29 chr29_25313795     AKia    A    T        0      0        2 
  29 chr29_25313795     AOna    A    T        0      0        2 
  29 chr29_25313795     ASom    A    T        0      0        2 
  29 chr29_25313795     HCab    A    T        0      0        2 
  29 chr29_25313795     HPrz    A    T      0.5      1        2 
  29 chr29_25313795     ZBoe    A    T        0      0        2 
  29 chr29_25313795     ZGre    A    T        0      0        2 
  29 chr29_25313795     ZHar    A    T        0      0        2 
  29 chr29_25313795   Sample    A    T        0      0        2 
  29 chr29_25331969     AAsi    T    C        0      0        2 
  29 chr29_25331969     AKia    T    C        0      0        2 
  29 chr29_25331969     AOna    T    C        0      0        2 
  29 chr29_25331969     ASom    T    C        0      0        2 
  29 chr29_25331969     HCab    T    C        0      0        2 
  29 chr29_25331969     HPrz    T    C        0      0        2 
  29 chr29_25331969     ZBoe    T    C        0      0        2 
  29 chr29_25331969     ZGre    T    C        0      0        2 
  29 chr29_25331969     ZHar    T    C        1      2        2 
  29 chr29_25331969   Sample    T    C        0      0        2 
  29 chr29_25345961     AAsi    G    A        0      0        2 
  29 chr29_25345961     AKia    G    A        0      0        2 
  29 chr29_25345961     AOna    G    A        0      0        2 
  29 chr29_25345961     ASom    G    A        0      0        2 
  29 chr29_25345961     HCab    G    A        0      0        2 
  29 chr29_25345961     HPrz    G    A        0      0        2 
  29 chr29_25345961     ZBoe    G    A      0.5      1        2 
  29 chr29_25345961     ZGre    G    A        0      0        2 
  29 chr29_25345961     ZHar    G    A        0      0        2 
  29 chr29_25345961   Sample    G    A        0      0        2 
  29 chr29_25350749     AAsi    T    C        0      0        2 
  29 chr29_25350749     AKia    T    C        0      0        2 
  29 chr29_25350749     AOna    T    C        0      0        2 
  29 chr29_25350749     ASom    T    C        0      0        2 
  29 chr29_25350749     HCab    T    C        0      0        2 
  29 chr29_25350749     HPrz    T    C        0      0        2 
  29 chr29_25350749     ZBoe    T    C      0.5      1        2 
  29 chr29_25350749     ZGre    T    C        0      0        2 
  29 chr29_25350749     ZHar    T    C        0      0        2 
  29 chr29_25350749   Sample    T    C        0      0        2 
  29 chr29_25354237     AAsi    G    C        0      0        2 
  29 chr29_25354237     AKia    G    C      0.5      1        2 
  29 chr29_25354237     AOna    G    C        0      0        2 
  29 chr29_25354237     ASom    G    C        0      0        2 
  29 chr29_25354237     HCab    G    C        0      0        2 
  29 chr29_25354237     HPrz    G    C        0      0        2 
  29 chr29_25354237     ZBoe    G    C        0      0        2 
  29 chr29_25354237     ZGre    G    C        0      0        2 
  29 chr29_25354237     ZHar    G    C        0      0        2 
  29 chr29_25354237   Sample    G    C        0      0        2 
  29 chr29_25359960     AAsi    C    T        0      0        2 
  29 chr29_25359960     AKia    C    T        0      0        2 
  29 chr29_25359960     AOna    C    T        0      0        2 
  29 chr29_25359960     ASom    C    T        0      0        2 
  29 chr29_25359960     HCab    C    T        0      0        2 
  29 chr29_25359960     HPrz    C    T        0      0        2 
  29 chr29_25359960     ZBoe    C    T      0.5      1        2 
  29 chr29_25359960     ZGre    C    T        0      0        2 
  29 chr29_25359960     ZHar    C    T        0      0        2 
  29 chr29_25359960   Sample    C    T        0      0        2 
  29 chr29_25371720     AAsi    T    C        0      0        2 
  29 chr29_25371720     AKia    T    C      0.5      1        2 
  29 chr29_25371720     AOna    T    C        0      0        2 
  29 chr29_25371720     ASom    T    C        0      0        2 
  29 chr29_25371720     HCab    T    C        0      0        2 
  29 chr29_25371720     HPrz    T    C        0      0        2 
  29 chr29_25371720     ZBoe    T    C        0      0        2 
  29 chr29_25371720     ZGre    T    C        0      0        2 
  29 chr29_25371720     ZHar    T    C        0      0        2 
  29 chr29_25371720   Sample    T    C        0      0        2 
  29 chr29_25376952     AAsi    C    T        0      0        2 
  29 chr29_25376952     AKia    C    T        0      0        2 
  29 chr29_25376952     AOna    C    T        0      0        2 
  29 chr29_25376952     ASom    C    T        0      0        2 
  29 chr29_25376952     HCab    C    T        0      0        2 
  29 chr29_25376952     HPrz    C    T      0.5      1        2 
  29 chr29_25376952     ZBoe    C    T        0      0        2 
  29 chr29_25376952     ZGre    C    T        0      0        2 
  29 chr29_25376952     ZHar    C    T        0      0        2 
  29 chr29_25376952   Sample    C    T        0      0        2 
  29 chr29_25382966     AAsi    T    C        0      0        2 
  29 chr29_25382966     AKia    T    C        0      0        2 
  29 chr29_25382966     AOna    T    C        0      0        2 
  29 chr29_25382966     ASom    T    C        0      0        2 
  29 chr29_25382966     HCab    T    C        0      0        2 
  29 chr29_25382966     HPrz    T    C        0      0        2 
  29 chr29_25382966     ZBoe    T    C      0.5      1        2 
  29 chr29_25382966     ZGre    T    C        0      0        2 
  29 chr29_25382966     ZHar    T    C        0      0        2 
  29 chr29_25382966   Sample    T    C        0      0        2 
  29 chr29_25389321     AAsi    T    C        0      0        2 
  29 chr29_25389321     AKia    T    C        0      0        2 
  29 chr29_25389321     AOna    T    C      0.5      1        2 
  29 chr29_25389321     ASom    T    C        0      0        2 
  29 chr29_25389321     HCab    T    C        0      0        2 
  29 chr29_25389321     HPrz    T    C        0      0        2 
  29 chr29_25389321     ZBoe    T    C        0      0        2 
  29 chr29_25389321     ZGre    T    C        0      0        2 
  29 chr29_25389321     ZHar    T    C        0      0        2 
  29 chr29_25389321   Sample    T    C        0      0        2 
  29 chr29_25396122     AAsi    C    G        0      0        2 
  29 chr29_25396122     AKia    C    G        0      0        2 
  29 chr29_25396122     AOna    C    G        0      0        2 
  29 chr29_25396122     ASom    C    G        0      0        2 
  29 chr29_25396122     HCab    C    G        0      0        2 
  29 chr29_25396122     HPrz    C    G        0      0        2 
  29 chr29_25396122     ZBoe    C    G      0.5      1        2 
  29 chr29_25396122     ZGre    C    G        0      0        2 
  29 chr29_25396122     ZHar    C    G        0      0        2 
  29 chr29_25396122   Sample    C    G        0      0        2 
  29 chr29_25396891     AAsi    T    A        0      0        2 
  29 chr29_25396891     AKia    T    A        0      0        2 
  29 chr29_25396891     AOna    T    A        0      0        2 
  29 chr29_25396891     ASom    T    A        1      2        2 
  29 chr29_25396891     HCab    T    A        0      0        2 
  29 chr29_25396891     HPrz    T    A        0      0        2 
  29 chr29_25396891     ZBoe    T    A        0      0        2 
  29 chr29_25396891     ZGre    T    A        0      0        2 
  29 chr29_25396891     ZHar    T    A        0      0        2 
  29 chr29_25396891   Sample    T    A        0      0        2 
  29 chr29_25396962     AAsi    A    G        1      2        2 
  29 chr29_25396962     AKia    A    G        0      0        2 
  29 chr29_25396962     AOna    A    G        0      0        2 
  29 chr29_25396962     ASom    A    G        1      2        2 
  29 chr29_25396962     HCab    A    G        0      0        2 
  29 chr29_25396962     HPrz    A    G        0      0        2 
  29 chr29_25396962     ZBoe    A    G        0      0        2 
  29 chr29_25396962     ZGre    A    G        0      0        2 
  29 chr29_25396962     ZHar    A    G        0      0        2 
  29 chr29_25396962   Sample    A    G        1      2        2 
  29 chr29_25410074     AAsi    T    C        0      0        2 
  29 chr29_25410074     AKia    T    C        0      0        2 
  29 chr29_25410074     AOna    T    C      0.5      1        2 
  29 chr29_25410074     ASom    T    C        0      0        2 
  29 chr29_25410074     HCab    T    C        0      0        2 
  29 chr29_25410074     HPrz    T    C        0      0        2 
  29 chr29_25410074     ZBoe    T    C        0      0        2 
  29 chr29_25410074     ZGre    T    C        0      0        2 
  29 chr29_25410074     ZHar    T    C        0      0        2 
  29 chr29_25410074   Sample    T    C        0      0        2 
  29 chr29_25414054     AAsi    A    G        0      0        2 
  29 chr29_25414054     AKia    A    G        0      0        2 
  29 chr29_25414054     AOna    A    G        0      0        2 
  29 chr29_25414054     ASom    A    G        1      2        2 
  29 chr29_25414054     HCab    A    G        0      0        2 
  29 chr29_25414054     HPrz    A    G        0      0        2 
  29 chr29_25414054     ZBoe    A    G        0      0        2 
  29 chr29_25414054     ZGre    A    G        0      0        2 
  29 chr29_25414054     ZHar    A    G        0      0        2 
  29 chr29_25414054   Sample    A    G        0      0        2 
  29 chr29_25418453     AAsi    C    T        0      0        2 
  29 chr29_25418453     AKia    C    T        0      0        2 
  29 chr29_25418453     AOna    C    T        0      0        2 
  29 chr29_25418453     ASom    C    T        0      0        2 
  29 chr29_25418453     HCab    C    T        1      2        2 
  29 chr29_25418453     HPrz    C    T        1      2        2 
  29 chr29_25418453     ZBoe    C    T        0      0        2 
  29 chr29_25418453     ZGre    C    T        0      0        2 
  29 chr29_25418453     ZHar    C    T        0      0        2 
  29 chr29_25418453   Sample    C    T        0      0        2 
  29 chr29_25418531     AAsi    T    C        0      0        2 
  29 chr29_25418531     AKia    T    C        0      0        2 
  29 chr29_25418531     AOna    T    C      0.5      1        2 
  29 chr29_25418531     ASom    T    C        0      0        2 
  29 chr29_25418531     HCab    T    C        1      2        2 
  29 chr29_25418531     HPrz    T    C        0      0        2 
  29 chr29_25418531     ZBoe    T    C        0      0        2 
  29 chr29_25418531     ZGre    T    C        1      2        2 
  29 chr29_25418531     ZHar    T    C        0      0        2 
  29 chr29_25418531   Sample    T    C        0      0        2 
  29 chr29_25425877     AAsi    C    T        0      0        2 
  29 chr29_25425877     AKia    C    T        0      0        2 
  29 chr29_25425877     AOna    C    T        0      0        2 
  29 chr29_25425877     ASom    C    T        0      0        2 
  29 chr29_25425877     HCab    C    T        1      2        2 
  29 chr29_25425877     HPrz    C    T        0      0        2 
  29 chr29_25425877     ZBoe    C    T        0      0        2 
  29 chr29_25425877     ZGre    C    T        0      0        2 
  29 chr29_25425877     ZHar    C    T        0      0        2 
  29 chr29_25425877   Sample    C    T        0      0        2 
  29 chr29_25435011     AAsi    T    G      0.5      1        2 
  29 chr29_25435011     AKia    T    G        0      0        2 
  29 chr29_25435011     AOna    T    G        0      0        2 
  29 chr29_25435011     ASom    T    G        0      0        2 
  29 chr29_25435011     HCab    T    G        0      0        2 
  29 chr29_25435011     HPrz    T    G        0      0        2 
  29 chr29_25435011     ZBoe    T    G        0      0        2 
  29 chr29_25435011     ZGre    T    G        0      0        2 
  29 chr29_25435011     ZHar    T    G        0      0        2 
  29 chr29_25435011   Sample    T    G        0      0        2 
  29 chr29_25439189     AAsi    C    G        0      0        2 
  29 chr29_25439189     AKia    C    G        0      0        2 
  29 chr29_25439189     AOna    C    G        0      0        2 
  29 chr29_25439189     ASom    C    G        0      0        2 
  29 chr29_25439189     HCab    C    G        0      0        2 
  29 chr29_25439189     HPrz    C    G        0      0        2 
  29 chr29_25439189     ZBoe    C    G      0.5      1        2 
  29 chr29_25439189     ZGre    C    G        0      0        2 
  29 chr29_25439189     ZHar    C    G        0      0        2 
  29 chr29_25439189   Sample    C    G        0      0        2 
  29 chr29_25444581     AAsi    G    T        0      0        2 
  29 chr29_25444581     AKia    G    T        0      0        2 
  29 chr29_25444581     AOna    G    T        0      0        2 
  29 chr29_25444581     ASom    G    T        0      0        2 
  29 chr29_25444581     HCab    G    T        0      0        2 
  29 chr29_25444581     HPrz    G    T        0      0        2 
  29 chr29_25444581     ZBoe    G    T        1      2        2 
  29 chr29_25444581     ZGre    G    T        1      2        2 
  29 chr29_25444581     ZHar    G    T        1      2        2 
  29 chr29_25444581   Sample    G    T        0      0        2 
  29 chr29_25445747     AAsi    C    T        0      0        2 
  29 chr29_25445747     AKia    C    T        0      0        2 
  29 chr29_25445747     AOna    C    T        0      0        2 
  29 chr29_25445747     ASom    C    T        0      0        2 
  29 chr29_25445747     HCab    C    T        0      0        2 
  29 chr29_25445747     HPrz    C    T        1      2        2 
  29 chr29_25445747     ZBoe    C    T        0      0        2 
  29 chr29_25445747     ZGre    C    T        0      0        2 
  29 chr29_25445747     ZHar    C    T        0      0        2 
  29 chr29_25445747   Sample    C    T        0      0        2 
  29 chr29_25448857     AAsi    A    C        0      0        2 
  29 chr29_25448857     AKia    A    C        0      0        2 
  29 chr29_25448857     AOna    A    C      0.5      1        2 
  29 chr29_25448857     ASom    A    C        0      0        2 
  29 chr29_25448857     HCab    A    C        0      0        2 
  29 chr29_25448857     HPrz    A    C        0      0        2 
  29 chr29_25448857     ZBoe    A    C        0      0        2 
  29 chr29_25448857     ZGre    A    C        0      0        2 
  29 chr29_25448857     ZHar    A    C        0      0        2 
  29 chr29_25448857   Sample    A    C        0      0        2 
  29 chr29_25453839     AAsi    C    T        0      0        2 
  29 chr29_25453839     AKia    C    T        0      0        2 
  29 chr29_25453839     AOna    C    T        0      0        2 
  29 chr29_25453839     ASom    C    T        0      0        2 
  29 chr29_25453839     HCab    C    T        1      2        2 
  29 chr29_25453839     HPrz    C    T        1      2        2 
  29 chr29_25453839     ZBoe    C    T        0      0        2 
  29 chr29_25453839     ZGre    C    T        0      0        2 
  29 chr29_25453839     ZHar    C    T        0      0        2 
  29 chr29_25453839   Sample    C    T        0      0        2 
  29 chr29_25455292     AAsi    A    G        0      0        2 
  29 chr29_25455292     AKia    A    G        0      0        2 
  29 chr29_25455292     AOna    A    G        0      0        2 
  29 chr29_25455292     ASom    A    G        0      0        2 
  29 chr29_25455292     HCab    A    G        0      0        2 
  29 chr29_25455292     HPrz    A    G        0      0        2 
  29 chr29_25455292     ZBoe    A    G        0      0        2 
  29 chr29_25455292     ZGre    A    G        1      2        2 
  29 chr29_25455292     ZHar    A    G        0      0        2 
  29 chr29_25455292   Sample    A    G        0      0        2 
  29 chr29_25471207     AAsi    A    T        1      2        2 
  29 chr29_25471207     AKia    A    T        0      0        2 
  29 chr29_25471207     AOna    A    T        0      0        2 
  29 chr29_25471207     ASom    A    T        1      2        2 
  29 chr29_25471207     HCab    A    T        0      0        2 
  29 chr29_25471207     HPrz    A    T        0      0        2 
  29 chr29_25471207     ZBoe    A    T        0      0        2 
  29 chr29_25471207     ZGre    A    T        0      0        2 
  29 chr29_25471207     ZHar    A    T        0      0        2 
  29 chr29_25471207   Sample    A    T        1      2        2 
  29 chr29_25478774     AAsi    C    T        0      0        2 
  29 chr29_25478774     AKia    C    T        0      0        2 
  29 chr29_25478774     AOna    C    T        0      0        2 
  29 chr29_25478774     ASom    C    T        1      2        2 
  29 chr29_25478774     HCab    C    T        0      0        2 
  29 chr29_25478774     HPrz    C    T        0      0        2 
  29 chr29_25478774     ZBoe    C    T        0      0        2 
  29 chr29_25478774     ZGre    C    T        0      0        2 
  29 chr29_25478774     ZHar    C    T        0      0        2 
  29 chr29_25478774   Sample    C    T        0      0        2 
  29 chr29_25488789     AAsi    T    C        0      0        2 
  29 chr29_25488789     AKia    T    C        0      0        2 
  29 chr29_25488789     AOna    T    C        0      0        2 
  29 chr29_25488789     ASom    T    C        0      0        2 
  29 chr29_25488789     HCab    T    C        1      2        2 
  29 chr29_25488789     HPrz    T    C        0      0        2 
  29 chr29_25488789     ZBoe    T    C        0      0        2 
  29 chr29_25488789     ZGre    T    C        0      0        2 
  29 chr29_25488789     ZHar    T    C        0      0        2 
  29 chr29_25488789   Sample    T    C        0      0        2 
  29 chr29_25493840     AAsi    T    A        0      0        2 
  29 chr29_25493840     AKia    T    A        0      0        2 
  29 chr29_25493840     AOna    T    A        0      0        2 
  29 chr29_25493840     ASom    T    A        0      0        2 
  29 chr29_25493840     HCab    T    A        0      0        2 
  29 chr29_25493840     HPrz    T    A        0      0        2 
  29 chr29_25493840     ZBoe    T    A      0.5      1        2 
  29 chr29_25493840     ZGre    T    A        0      0        2 
  29 chr29_25493840     ZHar    T    A        0      0        2 
  29 chr29_25493840   Sample    T    A        0      0        2 
  29 chr29_25494140     AAsi    C    G        0      0        2 
  29 chr29_25494140     AKia    C    G        0      0        2 
  29 chr29_25494140     AOna    C    G        0      0        2 
  29 chr29_25494140     ASom    C    G        0      0        2 
  29 chr29_25494140     HCab    C    G        0      0        2 
  29 chr29_25494140     HPrz    C    G        0      0        2 
  29 chr29_25494140     ZBoe    C    G      0.5      1        2 
  29 chr29_25494140     ZGre    C    G        0      0        2 
  29 chr29_25494140     ZHar    C    G        0      0        2 
  29 chr29_25494140   Sample    C    G        0      0        2 
  29 chr29_25498348     AAsi    T    C        0      0        2 
  29 chr29_25498348     AKia    T    C        0      0        2 
  29 chr29_25498348     AOna    T    C      0.5      1        2 
  29 chr29_25498348     ASom    T    C        0      0        2 
  29 chr29_25498348     HCab    T    C        0      0        2 
  29 chr29_25498348     HPrz    T    C        0      0        2 
  29 chr29_25498348     ZBoe    T    C        0      0        2 
  29 chr29_25498348     ZGre    T    C        0      0        2 
  29 chr29_25498348     ZHar    T    C        0      0        2 
  29 chr29_25498348   Sample    T    C        0      0        2 
  29 chr29_25510961     AAsi    G    C        0      0        2 
  29 chr29_25510961     AKia    G    C        0      0        2 
  29 chr29_25510961     AOna    G    C        0      0        2 
  29 chr29_25510961     ASom    G    C        0      0        2 
  29 chr29_25510961     HCab    G    C        1      2        2 
  29 chr29_25510961     HPrz    G    C        1      2        2 
  29 chr29_25510961     ZBoe    G    C        0      0        2 
  29 chr29_25510961     ZGre    G    C        0      0        2 
  29 chr29_25510961     ZHar    G    C        0      0        2 
  29 chr29_25510961   Sample    G    C        0      0        2 
  29 chr29_25511415     AAsi    A    C        0      0        2 
  29 chr29_25511415     AKia    A    C        0      0        2 
  29 chr29_25511415     AOna    A    C        0      0        2 
  29 chr29_25511415     ASom    A    C        0      0        2 
  29 chr29_25511415     HCab    A    C        1      2        2 
  29 chr29_25511415     HPrz    A    C        1      2        2 
  29 chr29_25511415     ZBoe    A    C        0      0        2 
  29 chr29_25511415     ZGre    A    C        0      0        2 
  29 chr29_25511415     ZHar    A    C        0      0        2 
  29 chr29_25511415   Sample    A    C        0      0        2 
  29 chr29_25517608     AAsi    A    G        0      0        2 
  29 chr29_25517608     AKia    A    G        0      0        2 
  29 chr29_25517608     AOna    A    G        0      0        2 
  29 chr29_25517608     ASom    A    G        0      0        2 
  29 chr29_25517608     HCab    A    G        0      0        2 
  29 chr29_25517608     HPrz    A    G        0      0        2 
  29 chr29_25517608     ZBoe    A    G        0      0        2 
  29 chr29_25517608     ZGre    A    G        1      2        2 
  29 chr29_25517608     ZHar    A    G        0      0        2 
  29 chr29_25517608   Sample    A    G        0      0        2 
  29 chr29_25520320     AAsi    T    A        0      0        2 
  29 chr29_25520320     AKia    T    A        0      0        2 
  29 chr29_25520320     AOna    T    A        0      0        2 
  29 chr29_25520320     ASom    T    A        0      0        2 
  29 chr29_25520320     HCab    T    A        1      2        2 
  29 chr29_25520320     HPrz    T    A        0      0        2 
  29 chr29_25520320     ZBoe    T    A        0      0        2 
  29 chr29_25520320     ZGre    T    A        0      0        2 
  29 chr29_25520320     ZHar    T    A        0      0        2 
  29 chr29_25520320   Sample    T    A        0      0        2 
  29 chr29_25526302     AAsi    T    G        0      0        2 
  29 chr29_25526302     AKia    T    G        1      2        2 
  29 chr29_25526302     AOna    T    G        0      0        2 
  29 chr29_25526302     ASom    T    G        0      0        2 
  29 chr29_25526302     HCab    T    G        0      0        2 
  29 chr29_25526302     HPrz    T    G        0      0        2 
  29 chr29_25526302     ZBoe    T    G        0      0        2 
  29 chr29_25526302     ZGre    T    G        0      0        2 
  29 chr29_25526302     ZHar    T    G        0      0        2 
  29 chr29_25526302   Sample    T    G        0      0        2 
  29 chr29_25544719     AAsi    A    G        0      0        2 
  29 chr29_25544719     AKia    A    G        0      0        2 
  29 chr29_25544719     AOna    A    G        0      0        2 
  29 chr29_25544719     ASom    A    G        0      0        2 
  29 chr29_25544719     HCab    A    G        0      0        2 
  29 chr29_25544719     HPrz    A    G        0      0        2 
  29 chr29_25544719     ZBoe    A    G      0.5      1        2 
  29 chr29_25544719     ZGre    A    G        0      0        2 
  29 chr29_25544719     ZHar    A    G        0      0        2 
  29 chr29_25544719   Sample    A    G        0      0        2 
  29 chr29_25546458     AAsi    T    C        1      2        2 
  29 chr29_25546458     AKia    T    C        0      0        2 
  29 chr29_25546458     AOna    T    C        0      0        2 
  29 chr29_25546458     ASom    T    C        1      2        2 
  29 chr29_25546458     HCab    T    C        0      0        2 
  29 chr29_25546458     HPrz    T    C        0      0        2 
  29 chr29_25546458     ZBoe    T    C        0      0        2 
  29 chr29_25546458     ZGre    T    C        0      0        2 
  29 chr29_25546458     ZHar    T    C        0      0        2 
  29 chr29_25546458   Sample    T    C        1      2        2 
  29 chr29_25546957     AAsi    C    A        0      0        2 
  29 chr29_25546957     AKia    C    A      0.5      1        2 
  29 chr29_25546957     AOna    C    A        0      0        2 
  29 chr29_25546957     ASom    C    A        0      0        2 
  29 chr29_25546957     HCab    C    A        0      0        2 
  29 chr29_25546957     HPrz    C    A        0      0        2 
  29 chr29_25546957     ZBoe    C    A        0      0        2 
  29 chr29_25546957     ZGre    C    A        0      0        2 
  29 chr29_25546957     ZHar    C    A        0      0        2 
  29 chr29_25546957   Sample    C    A        0      0        2 
  29 chr29_25552090     AAsi    A    G        0      0        2 
  29 chr29_25552090     AKia    A    G        0      0        2 
  29 chr29_25552090     AOna    A    G        0      0        2 
  29 chr29_25552090     ASom    A    G        0      0        2 
  29 chr29_25552090     HCab    A    G        1      2        2 
  29 chr29_25552090     HPrz    A    G        1      2        2 
  29 chr29_25552090     ZBoe    A    G        0      0        2 
  29 chr29_25552090     ZGre    A    G        0      0        2 
  29 chr29_25552090     ZHar    A    G        0      0        2 
  29 chr29_25552090   Sample    A    G        0      0        2 
  29 chr29_25552762     AAsi    A    G        0      0        2 
  29 chr29_25552762     AKia    A    G        0      0        2 
  29 chr29_25552762     AOna    A    G        0      0        2 
  29 chr29_25552762     ASom    A    G        0      0        2 
  29 chr29_25552762     HCab    A    G        1      2        2 
  29 chr29_25552762     HPrz    A    G        1      2        2 
  29 chr29_25552762     ZBoe    A    G        0      0        2 
  29 chr29_25552762     ZGre    A    G        0      0        2 
  29 chr29_25552762     ZHar    A    G        0      0        2 
  29 chr29_25552762   Sample    A    G        0      0        2 
  29 chr29_25563539     AAsi    A    G        0      0        2 
  29 chr29_25563539     AKia    A    G        0      0        2 
  29 chr29_25563539     AOna    A    G        0      0        2 
  29 chr29_25563539     ASom    A    G        0      0        2 
  29 chr29_25563539     HCab    A    G        1      2        2 
  29 chr29_25563539     HPrz    A    G        1      2        2 
  29 chr29_25563539     ZBoe    A    G        0      0        2 
  29 chr29_25563539     ZGre    A    G        0      0        2 
  29 chr29_25563539     ZHar    A    G        0      0        2 
  29 chr29_25563539   Sample    A    G        0      0        2 
  29 chr29_25563579     AAsi    G    A        0      0        2 
  29 chr29_25563579     AKia    G    A        0      0        2 
  29 chr29_25563579     AOna    G    A        0      0        2 
  29 chr29_25563579     ASom    G    A        0      0        2 
  29 chr29_25563579     HCab    G    A        0      0        2 
  29 chr29_25563579     HPrz    G    A        0      0        2 
  29 chr29_25563579     ZBoe    G    A        0      0        2 
  29 chr29_25563579     ZGre    G    A        1      2        2 
  29 chr29_25563579     ZHar    G    A        0      0        2 
  29 chr29_25563579   Sample    G    A        0      0        2 
  29 chr29_25569195     AAsi    T    C        0      0        2 
  29 chr29_25569195     AKia    T    C        0      0        2 
  29 chr29_25569195     AOna    T    C      0.5      1        2 
  29 chr29_25569195     ASom    T    C        0      0        2 
  29 chr29_25569195     HCab    T    C        0      0        2 
  29 chr29_25569195     HPrz    T    C        0      0        2 
  29 chr29_25569195     ZBoe    T    C        0      0        2 
  29 chr29_25569195     ZGre    T    C      0.5      1        2 
  29 chr29_25569195     ZHar    T    C        0      0        2 
  29 chr29_25569195   Sample    T    C        0      0        2 
  29 chr29_25585593     AAsi    G    A        0      0        2 
  29 chr29_25585593     AKia    G    A        0      0        2 
  29 chr29_25585593     AOna    G    A        0      0        2 
  29 chr29_25585593     ASom    G    A        0      0        2 
  29 chr29_25585593     HCab    G    A        1      2        2 
  29 chr29_25585593     HPrz    G    A        1      2        2 
  29 chr29_25585593     ZBoe    G    A        0      0        2 
  29 chr29_25585593     ZGre    G    A        0      0        2 
  29 chr29_25585593     ZHar    G    A        0      0        2 
  29 chr29_25585593   Sample    G    A        0      0        2 
  29 chr29_25588389     AAsi    G    C        0      0        2 
  29 chr29_25588389     AKia    G    C        0      0        2 
  29 chr29_25588389     AOna    G    C        0      0        2 
  29 chr29_25588389     ASom    G    C        0      0        2 
  29 chr29_25588389     HCab    G    C        0      0        2 
  29 chr29_25588389     HPrz    G    C        0      0        2 
  29 chr29_25588389     ZBoe    G    C        0      0        2 
  29 chr29_25588389     ZGre    G    C      0.5      1        2 
  29 chr29_25588389     ZHar    G    C        0      0        2 
  29 chr29_25588389   Sample    G    C        0      0        2 
  29 chr29_25589836     AAsi    C    T        0      0        2 
  29 chr29_25589836     AKia    C    T        0      0        2 
  29 chr29_25589836     AOna    C    T        0      0        2 
  29 chr29_25589836     ASom    C    T        0      0        2 
  29 chr29_25589836     HCab    C    T        1      2        2 
  29 chr29_25589836     HPrz    C    T        1      2        2 
  29 chr29_25589836     ZBoe    C    T        0      0        2 
  29 chr29_25589836     ZGre    C    T        0      0        2 
  29 chr29_25589836     ZHar    C    T        0      0        2 
  29 chr29_25589836   Sample    C    T        0      0        2 
  29 chr29_25589942     AAsi    G    A      0.5      1        2 
  29 chr29_25589942     AKia    G    A        0      0        2 
  29 chr29_25589942     AOna    G    A        0      0        2 
  29 chr29_25589942     ASom    G    A        0      0        2 
  29 chr29_25589942     HCab    G    A        0      0        2 
  29 chr29_25589942     HPrz    G    A        0      0        2 
  29 chr29_25589942     ZBoe    G    A        0      0        2 
  29 chr29_25589942     ZGre    G    A        0      0        2 
  29 chr29_25589942     ZHar    G    A        0      0        2 
  29 chr29_25589942   Sample    G    A        0      0        2 
  29 chr29_25590879     AAsi    C    T        0      0        2 
  29 chr29_25590879     AKia    C    T        0      0        2 
  29 chr29_25590879     AOna    C    T        0      0        2 
  29 chr29_25590879     ASom    C    T        0      0        2 
  29 chr29_25590879     HCab    C    T        1      2        2 
  29 chr29_25590879     HPrz    C    T        1      2        2 
  29 chr29_25590879     ZBoe    C    T        0      0        2 
  29 chr29_25590879     ZGre    C    T        0      0        2 
  29 chr29_25590879     ZHar    C    T        0      0        2 
  29 chr29_25590879   Sample    C    T        0      0        2 
  29 chr29_25594342     AAsi    A    G        0      0        2 
  29 chr29_25594342     AKia    A    G        0      0        2 
  29 chr29_25594342     AOna    A    G        0      0        2 
  29 chr29_25594342     ASom    A    G        0      0        2 
  29 chr29_25594342     HCab    A    G        1      2        2 
  29 chr29_25594342     HPrz    A    G        0      0        2 
  29 chr29_25594342     ZBoe    A    G        0      0        2 
  29 chr29_25594342     ZGre    A    G        0      0        2 
  29 chr29_25594342     ZHar    A    G        0      0        2 
  29 chr29_25594342   Sample    A    G        0      0        2 
  29 chr29_25598060     AAsi    C    T        0      0        2 
  29 chr29_25598060     AKia    C    T        0      0        2 
  29 chr29_25598060     AOna    C    T        1      2        2 
  29 chr29_25598060     ASom    C    T        0      0        2 
  29 chr29_25598060     HCab    C    T        0      0        2 
  29 chr29_25598060     HPrz    C    T        0      0        2 
  29 chr29_25598060     ZBoe    C    T        0      0        2 
  29 chr29_25598060     ZGre    C    T        0      0        2 
  29 chr29_25598060     ZHar    C    T        0      0        2 
  29 chr29_25598060   Sample    C    T        0      0        2 
  29 chr29_25600253     AAsi    G    A        0      0        2 
  29 chr29_25600253     AKia    G    A        1      2        2 
  29 chr29_25600253     AOna    G    A        0      0        2 
  29 chr29_25600253     ASom    G    A        0      0        2 
  29 chr29_25600253     HCab    G    A        0      0        2 
  29 chr29_25600253     HPrz    G    A        0      0        2 
  29 chr29_25600253     ZBoe    G    A        0      0        2 
  29 chr29_25600253     ZGre    G    A        0      0        2 
  29 chr29_25600253     ZHar    G    A        0      0        2 
  29 chr29_25600253   Sample    G    A        0      0        2 
  29 chr29_25603845     AAsi    A    T        0      0        2 
  29 chr29_25603845     AKia    A    T        0      0        2 
  29 chr29_25603845     AOna    A    T        0      0        2 
  29 chr29_25603845     ASom    A    T        0      0        2 
  29 chr29_25603845     HCab    A    T        0      0        2 
  29 chr29_25603845     HPrz    A    T        0      0        2 
  29 chr29_25603845     ZBoe    A    T        1      2        2 
  29 chr29_25603845     ZGre    A    T        0      0        2 
  29 chr29_25603845     ZHar    A    T        0      0        2 
  29 chr29_25603845   Sample    A    T        0      0        2 
  29 chr29_25612990     AAsi    T    C        0      0        2 
  29 chr29_25612990     AKia    T    C        0      0        2 
  29 chr29_25612990     AOna    T    C        0      0        2 
  29 chr29_25612990     ASom    T    C        0      0        2 
  29 chr29_25612990     HCab    T    C        0      0        2 
  29 chr29_25612990     HPrz    T    C        0      0        2 
  29 chr29_25612990     ZBoe    T    C        0      0        2 
  29 chr29_25612990     ZGre    T    C        0      0        2 
  29 chr29_25612990     ZHar    T    C        1      2        2 
  29 chr29_25612990   Sample    T    C        0      0        2 
  29 chr29_25620277     AAsi    G    A        0      0        2 
  29 chr29_25620277     AKia    G    A        0      0        2 
  29 chr29_25620277     AOna    G    A        0      0        2 
  29 chr29_25620277     ASom    G    A        0      0        2 
  29 chr29_25620277     HCab    G    A        0      0        2 
  29 chr29_25620277     HPrz    G    A        0      0        2 
  29 chr29_25620277     ZBoe    G    A        0      0        2 
  29 chr29_25620277     ZGre    G    A        1      2        2 
  29 chr29_25620277     ZHar    G    A        0      0        2 
  29 chr29_25620277   Sample    G    A        0      0        2 
  29 chr29_25624955     AAsi    G    A        0      0        2 
  29 chr29_25624955     AKia    G    A        1      2        2 
  29 chr29_25624955     AOna    G    A        0      0        2 
  29 chr29_25624955     ASom    G    A        0      0        2 
  29 chr29_25624955     HCab    G    A        0      0        2 
  29 chr29_25624955     HPrz    G    A        0      0        2 
  29 chr29_25624955     ZBoe    G    A        0      0        2 
  29 chr29_25624955     ZGre    G    A        0      0        2 
  29 chr29_25624955     ZHar    G    A        0      0        2 
  29 chr29_25624955   Sample    G    A        0      0        2 
  29 chr29_25626453     AAsi    G    A        0      0        2 
  29 chr29_25626453     AKia    G    A        0      0        2 
  29 chr29_25626453     AOna    G    A        0      0        2 
  29 chr29_25626453     ASom    G    A        0      0        2 
  29 chr29_25626453     HCab    G    A        1      2        2 
  29 chr29_25626453     HPrz    G    A        1      2        2 
  29 chr29_25626453     ZBoe    G    A        0      0        2 
  29 chr29_25626453     ZGre    G    A        0      0        2 
  29 chr29_25626453     ZHar    G    A        0      0        2 
  29 chr29_25626453   Sample    G    A        0      0        2 
  29 chr29_25629793     AAsi    G    T        0      0        2 
  29 chr29_25629793     AKia    G    T        0      0        2 
  29 chr29_25629793     AOna    G    T        0      0        2 
  29 chr29_25629793     ASom    G    T        0      0        2 
  29 chr29_25629793     HCab    G    T        0      0        2 
  29 chr29_25629793     HPrz    G    T        0      0        2 
  29 chr29_25629793     ZBoe    G    T      0.5      1        2 
  29 chr29_25629793     ZGre    G    T        0      0        2 
  29 chr29_25629793     ZHar    G    T        0      0        2 
  29 chr29_25629793   Sample    G    T        0      0        2 
  29 chr29_25630482     AAsi    A    G        0      0        2 
  29 chr29_25630482     AKia    A    G        0      0        2 
  29 chr29_25630482     AOna    A    G        0      0        2 
  29 chr29_25630482     ASom    A    G        1      2        2 
  29 chr29_25630482     HCab    A    G        0      0        2 
  29 chr29_25630482     HPrz    A    G        0      0        2 
  29 chr29_25630482     ZBoe    A    G        0      0        2 
  29 chr29_25630482     ZGre    A    G        0      0        2 
  29 chr29_25630482     ZHar    A    G        0      0        2 
  29 chr29_25630482   Sample    A    G        0      0        2 
  29 chr29_25639195     AAsi    G    A        0      0        2 
  29 chr29_25639195     AKia    G    A        1      2        2 
  29 chr29_25639195     AOna    G    A        0      0        2 
  29 chr29_25639195     ASom    G    A        0      0        2 
  29 chr29_25639195     HCab    G    A        0      0        2 
  29 chr29_25639195     HPrz    G    A        0      0        2 
  29 chr29_25639195     ZBoe    G    A        0      0        2 
  29 chr29_25639195     ZGre    G    A        0      0        2 
  29 chr29_25639195     ZHar    G    A        0      0        2 
  29 chr29_25639195   Sample    G    A        0      0        2 
  29 chr29_25639339     AAsi    G    A        0      0        2 
  29 chr29_25639339     AKia    G    A        0      0        2 
  29 chr29_25639339     AOna    G    A        0      0        2 
  29 chr29_25639339     ASom    G    A        0      0        2 
  29 chr29_25639339     HCab    G    A        0      0        2 
  29 chr29_25639339     HPrz    G    A        0      0        2 
  29 chr29_25639339     ZBoe    G    A        0      0        2 
  29 chr29_25639339     ZGre    G    A      0.5      1        2 
  29 chr29_25639339     ZHar    G    A        0      0        2 
  29 chr29_25639339   Sample    G    A        0      0        2 
  29 chr29_25640266     AAsi    G    A        0      0        2 
  29 chr29_25640266     AKia    G    A        1      2        2 
  29 chr29_25640266     AOna    G    A        0      0        2 
  29 chr29_25640266     ASom    G    A        0      0        2 
  29 chr29_25640266     HCab    G    A        0      0        2 
  29 chr29_25640266     HPrz    G    A        0      0        2 
  29 chr29_25640266     ZBoe    G    A        0      0        2 
  29 chr29_25640266     ZGre    G    A        0      0        2 
  29 chr29_25640266     ZHar    G    A        1      2        2 
  29 chr29_25640266   Sample    G    A        0      0        2 
  29 chr29_25655215     AAsi    C    A        0      0        2 
  29 chr29_25655215     AKia    C    A      0.5      1        2 
  29 chr29_25655215     AOna    C    A        0      0        2 
  29 chr29_25655215     ASom    C    A        0      0        2 
  29 chr29_25655215     HCab    C    A        0      0        2 
  29 chr29_25655215     HPrz    C    A        0      0        2 
  29 chr29_25655215     ZBoe    C    A        0      0        2 
  29 chr29_25655215     ZGre    C    A        0      0        2 
  29 chr29_25655215     ZHar    C    A        0      0        2 
  29 chr29_25655215   Sample    C    A        0      0        2 
  29 chr29_25655671     AAsi    C    G        0      0        2 
  29 chr29_25655671     AKia    C    G        0      0        2 
  29 chr29_25655671     AOna    C    G        0      0        2 
  29 chr29_25655671     ASom    C    G        0      0        2 
  29 chr29_25655671     HCab    C    G        1      2        2 
  29 chr29_25655671     HPrz    C    G        1      2        2 
  29 chr29_25655671     ZBoe    C    G        0      0        2 
  29 chr29_25655671     ZGre    C    G        0      0        2 
  29 chr29_25655671     ZHar    C    G        0      0        2 
  29 chr29_25655671   Sample    C    G        0      0        2 
  29 chr29_25659214     AAsi    A    C        0      0        2 
  29 chr29_25659214     AKia    A    C        0      0        2 
  29 chr29_25659214     AOna    A    C        0      0        2 
  29 chr29_25659214     ASom    A    C        0      0        2 
  29 chr29_25659214     HCab    A    C        0      0        2 
  29 chr29_25659214     HPrz    A    C        0      0        2 
  29 chr29_25659214     ZBoe    A    C      0.5      1        2 
  29 chr29_25659214     ZGre    A    C        0      0        2 
  29 chr29_25659214     ZHar    A    C        0      0        2 
  29 chr29_25659214   Sample    A    C        0      0        2 
  29 chr29_25659820     AAsi    C    A        0      0        2 
  29 chr29_25659820     AKia    C    A        0      0        2 
  29 chr29_25659820     AOna    C    A        0      0        2 
  29 chr29_25659820     ASom    C    A        0      0        2 
  29 chr29_25659820     HCab    C    A        0      0        2 
  29 chr29_25659820     HPrz    C    A        0      0        2 
  29 chr29_25659820     ZBoe    C    A        0      0        2 
  29 chr29_25659820     ZGre    C    A        0      0        2 
  29 chr29_25659820     ZHar    C    A      0.5      1        2 
  29 chr29_25659820   Sample    C    A        0      0        2 
  29 chr29_25662524     AAsi    T    C        0      0        2 
  29 chr29_25662524     AKia    T    C        0      0        2 
  29 chr29_25662524     AOna    T    C        0      0        2 
  29 chr29_25662524     ASom    T    C        0      0        2 
  29 chr29_25662524     HCab    T    C        1      2        2 
  29 chr29_25662524     HPrz    T    C        1      2        2 
  29 chr29_25662524     ZBoe    T    C        0      0        2 
  29 chr29_25662524     ZGre    T    C        0      0        2 
  29 chr29_25662524     ZHar    T    C        0      0        2 
  29 chr29_25662524   Sample    T    C        0      0        2 
  29 chr29_25668261     AAsi    C    G        0      0        2 
  29 chr29_25668261     AKia    C    G        0      0        2 
  29 chr29_25668261     AOna    C    G        0      0        2 
  29 chr29_25668261     ASom    C    G        0      0        2 
  29 chr29_25668261     HCab    C    G        1      2        2 
  29 chr29_25668261     HPrz    C    G        1      2        2 
  29 chr29_25668261     ZBoe    C    G        0      0        2 
  29 chr29_25668261     ZGre    C    G        0      0        2 
  29 chr29_25668261     ZHar    C    G        0      0        2 
  29 chr29_25668261   Sample    C    G        0      0        2 
  29 chr29_25668476     AAsi    G    A        0      0        2 
  29 chr29_25668476     AKia    G    A        0      0        2 
  29 chr29_25668476     AOna    G    A        0      0        2 
  29 chr29_25668476     ASom    G    A        0      0        2 
  29 chr29_25668476     HCab    G    A        0      0        2 
  29 chr29_25668476     HPrz    G    A        0      0        2 
  29 chr29_25668476     ZBoe    G    A        0      0        2 
  29 chr29_25668476     ZGre    G    A      0.5      1        2 
  29 chr29_25668476     ZHar    G    A        0      0        2 
  29 chr29_25668476   Sample    G    A        0      0        2 
  29 chr29_25678536     AAsi    A    T        0      0        2 
  29 chr29_25678536     AKia    A    T        0      0        2 
  29 chr29_25678536     AOna    A    T        0      0        2 
  29 chr29_25678536     ASom    A    T        0      0        2 
  29 chr29_25678536     HCab    A    T        1      2        2 
  29 chr29_25678536     HPrz    A    T        1      2        2 
  29 chr29_25678536     ZBoe    A    T        0      0        2 
  29 chr29_25678536     ZGre    A    T        0      0        2 
  29 chr29_25678536     ZHar    A    T        0      0        2 
  29 chr29_25678536   Sample    A    T        0      0        2 
  29 chr29_25682736     AAsi    T    C        0      0        2 
  29 chr29_25682736     AKia    T    C        0      0        2 
  29 chr29_25682736     AOna    T    C      0.5      1        2 
  29 chr29_25682736     ASom    T    C        0      0        2 
  29 chr29_25682736     HCab    T    C        0      0        2 
  29 chr29_25682736     HPrz    T    C        0      0        2 
  29 chr29_25682736     ZBoe    T    C        0      0        2 
  29 chr29_25682736     ZGre    T    C        0      0        2 
  29 chr29_25682736     ZHar    T    C        0      0        2 
  29 chr29_25682736   Sample    T    C        0      0        2 
  29 chr29_25694822     AAsi    C    T        0      0        2 
  29 chr29_25694822     AKia    C    T        0      0        2 
  29 chr29_25694822     AOna    C    T        0      0        2 
  29 chr29_25694822     ASom    C    T        0      0        2 
  29 chr29_25694822     HCab    C    T        0      0        2 
  29 chr29_25694822     HPrz    C    T        0      0        2 
  29 chr29_25694822     ZBoe    C    T        1      2        2 
  29 chr29_25694822     ZGre    C    T        1      2        2 
  29 chr29_25694822     ZHar    C    T        0      0        2 
  29 chr29_25694822   Sample    C    T        0      0        2 
  29 chr29_25702577     AAsi    A    G        0      0        2 
  29 chr29_25702577     AKia    A    G        0      0        2 
  29 chr29_25702577     AOna    A    G        0      0        2 
  29 chr29_25702577     ASom    A    G        0      0        2 
  29 chr29_25702577     HCab    A    G        0      0        2 
  29 chr29_25702577     HPrz    A    G        0      0        2 
  29 chr29_25702577     ZBoe    A    G        0      0        2 
  29 chr29_25702577     ZGre    A    G        0      0        2 
  29 chr29_25702577     ZHar    A    G      0.5      1        2 
  29 chr29_25702577   Sample    A    G        0      0        2 
  29 chr29_25706991     AAsi    T    G        1      2        2 
  29 chr29_25706991     AKia    T    G        0      0        2 
  29 chr29_25706991     AOna    T    G        0      0        2 
  29 chr29_25706991     ASom    T    G        1      2        2 
  29 chr29_25706991     HCab    T    G        0      0        2 
  29 chr29_25706991     HPrz    T    G        0      0        2 
  29 chr29_25706991     ZBoe    T    G        0      0        2 
  29 chr29_25706991     ZGre    T    G        0      0        2 
  29 chr29_25706991     ZHar    T    G        0      0        2 
  29 chr29_25706991   Sample    T    G        1      2        2 
  29 chr29_25708093     AAsi    G    C        0      0        2 
  29 chr29_25708093     AKia    G    C        0      0        2 
  29 chr29_25708093     AOna    G    C        0      0        2 
  29 chr29_25708093     ASom    G    C        0      0        2 
  29 chr29_25708093     HCab    G    C        1      2        2 
  29 chr29_25708093     HPrz    G    C        1      2        2 
  29 chr29_25708093     ZBoe    G    C        0      0        2 
  29 chr29_25708093     ZGre    G    C        0      0        2 
  29 chr29_25708093     ZHar    G    C        0      0        2 
  29 chr29_25708093   Sample    G    C        0      0        2 
  29 chr29_25712098     AAsi    T    A        0      0        2 
  29 chr29_25712098     AKia    T    A        0      0        2 
  29 chr29_25712098     AOna    T    A        0      0        2 
  29 chr29_25712098     ASom    T    A        0      0        2 
  29 chr29_25712098     HCab    T    A        0      0        2 
  29 chr29_25712098     HPrz    T    A        1      2        2 
  29 chr29_25712098     ZBoe    T    A        0      0        2 
  29 chr29_25712098     ZGre    T    A        0      0        2 
  29 chr29_25712098     ZHar    T    A        0      0        2 
  29 chr29_25712098   Sample    T    A        0      0        2 
  29 chr29_25715055     AAsi    T    C        0      0        2 
  29 chr29_25715055     AKia    T    C        0      0        2 
  29 chr29_25715055     AOna    T    C        0      0        2 
  29 chr29_25715055     ASom    T    C        0      0        2 
  29 chr29_25715055     HCab    T    C        1      2        2 
  29 chr29_25715055     HPrz    T    C        1      2        2 
  29 chr29_25715055     ZBoe    T    C        0      0        2 
  29 chr29_25715055     ZGre    T    C        0      0        2 
  29 chr29_25715055     ZHar    T    C        0      0        2 
  29 chr29_25715055   Sample    T    C        0      0        2 
  29 chr29_25722474     AAsi    C    T        0      0        2 
  29 chr29_25722474     AKia    C    T        0      0        2 
  29 chr29_25722474     AOna    C    T        0      0        2 
  29 chr29_25722474     ASom    C    T        0      0        2 
  29 chr29_25722474     HCab    C    T        0      0        2 
  29 chr29_25722474     HPrz    C    T        0      0        2 
  29 chr29_25722474     ZBoe    C    T        0      0        2 
  29 chr29_25722474     ZGre    C    T        1      2        2 
  29 chr29_25722474     ZHar    C    T        0      0        2 
  29 chr29_25722474   Sample    C    T        0      0        2 
  29 chr29_25724406     AAsi    A    G        0      0        2 
  29 chr29_25724406     AKia    A    G        0      0        2 
  29 chr29_25724406     AOna    A    G        0      0        2 
  29 chr29_25724406     ASom    A    G        0      0        2 
  29 chr29_25724406     HCab    A    G        0      0        2 
  29 chr29_25724406     HPrz    A    G        0      0        2 
  29 chr29_25724406     ZBoe    A    G        0      0        2 
  29 chr29_25724406     ZGre    A    G        1      2        2 
  29 chr29_25724406     ZHar    A    G        0      0        2 
  29 chr29_25724406   Sample    A    G        0      0        2 
  29 chr29_25746116     AAsi    A    G        0      0        2 
  29 chr29_25746116     AKia    A    G        0      0        2 
  29 chr29_25746116     AOna    A    G        0      0        2 
  29 chr29_25746116     ASom    A    G        0      0        2 
  29 chr29_25746116     HCab    A    G        0      0        2 
  29 chr29_25746116     HPrz    A    G        0      0        2 
  29 chr29_25746116     ZBoe    A    G        0      0        2 
  29 chr29_25746116     ZGre    A    G        0      0        2 
  29 chr29_25746116     ZHar    A    G        1      2        2 
  29 chr29_25746116   Sample    A    G        1      2        2 
  29 chr29_25748652     AAsi    A    G        0      0        2 
  29 chr29_25748652     AKia    A    G        0      0        2 
  29 chr29_25748652     AOna    A    G        0      0        2 
  29 chr29_25748652     ASom    A    G        0      0        2 
  29 chr29_25748652     HCab    A    G        0      0        2 
  29 chr29_25748652     HPrz    A    G        0      0        2 
  29 chr29_25748652     ZBoe    A    G        1      2        2 
  29 chr29_25748652     ZGre    A    G        0      0        2 
  29 chr29_25748652     ZHar    A    G        0      0        2 
  29 chr29_25748652   Sample    A    G        0      0        2 
  29 chr29_25759895     AAsi    T    C        0      0        2 
  29 chr29_25759895     AKia    T    C        1      2        2 
  29 chr29_25759895     AOna    T    C        0      0        2 
  29 chr29_25759895     ASom    T    C        0      0        2 
  29 chr29_25759895     HCab    T    C        0      0        2 
  29 chr29_25759895     HPrz    T    C        0      0        2 
  29 chr29_25759895     ZBoe    T    C        0      0        2 
  29 chr29_25759895     ZGre    T    C        0      0        2 
  29 chr29_25759895     ZHar    T    C        0      0        2 
  29 chr29_25759895   Sample    T    C        0      0        2 
  29 chr29_25762646     AAsi    T    G        0      0        2 
  29 chr29_25762646     AKia    T    G        0      0        2 
  29 chr29_25762646     AOna    T    G      0.5      1        2 
  29 chr29_25762646     ASom    T    G        0      0        2 
  29 chr29_25762646     HCab    T    G        0      0        2 
  29 chr29_25762646     HPrz    T    G        0      0        2 
  29 chr29_25762646     ZBoe    T    G        0      0        2 
  29 chr29_25762646     ZGre    T    G        0      0        2 
  29 chr29_25762646     ZHar    T    G        0      0        2 
  29 chr29_25762646   Sample    T    G        0      0        2 
  29 chr29_25765267     AAsi    A    G        0      0        2 
  29 chr29_25765267     AKia    A    G        0      0        2 
  29 chr29_25765267     AOna    A    G        0      0        2 
  29 chr29_25765267     ASom    A    G        0      0        2 
  29 chr29_25765267     HCab    A    G        0      0        2 
  29 chr29_25765267     HPrz    A    G        0      0        2 
  29 chr29_25765267     ZBoe    A    G        1      2        2 
  29 chr29_25765267     ZGre    A    G        1      2        2 
  29 chr29_25765267     ZHar    A    G        1      2        2 
  29 chr29_25765267   Sample    A    G        0      0        2 
  29 chr29_25781953     AAsi    G    A        0      0        2 
  29 chr29_25781953     AKia    G    A        0      0        2 
  29 chr29_25781953     AOna    G    A        0      0        2 
  29 chr29_25781953     ASom    G    A        0      0        2 
  29 chr29_25781953     HCab    G    A        1      2        2 
  29 chr29_25781953     HPrz    G    A        1      2        2 
  29 chr29_25781953     ZBoe    G    A        0      0        2 
  29 chr29_25781953     ZGre    G    A        0      0        2 
  29 chr29_25781953     ZHar    G    A        0      0        2 
  29 chr29_25781953   Sample    G    A        0      0        2 
  29 chr29_25787900     AAsi    T    C        0      0        2 
  29 chr29_25787900     AKia    T    C        0      0        2 
  29 chr29_25787900     AOna    T    C        0      0        2 
  29 chr29_25787900     ASom    T    C        0      0        2 
  29 chr29_25787900     HCab    T    C        0      0        2 
  29 chr29_25787900     HPrz    T    C        0      0        2 
  29 chr29_25787900     ZBoe    T    C        0      0        2 
  29 chr29_25787900     ZGre    T    C        1      2        2 
  29 chr29_25787900     ZHar    T    C        0      0        2 
  29 chr29_25787900   Sample    T    C        0      0        2 
  29 chr29_25790100     AAsi    T    C        0      0        2 
  29 chr29_25790100     AKia    T    C        1      2        2 
  29 chr29_25790100     AOna    T    C        1      2        2 
  29 chr29_25790100     ASom    T    C        0      0        2 
  29 chr29_25790100     HCab    T    C        0      0        2 
  29 chr29_25790100     HPrz    T    C        0      0        2 
  29 chr29_25790100     ZBoe    T    C        0      0        2 
  29 chr29_25790100     ZGre    T    C        0      0        2 
  29 chr29_25790100     ZHar    T    C        0      0        2 
  29 chr29_25790100   Sample    T    C        0      0        2 
  29 chr29_25790331     AAsi    G    A        0      0        2 
  29 chr29_25790331     AKia    G    A        1      2        2 
  29 chr29_25790331     AOna    G    A        1      2        2 
  29 chr29_25790331     ASom    G    A        0      0        2 
  29 chr29_25790331     HCab    G    A        0      0        2 
  29 chr29_25790331     HPrz    G    A        0      0        2 
  29 chr29_25790331     ZBoe    G    A        0      0        2 
  29 chr29_25790331     ZGre    G    A        0      0        2 
  29 chr29_25790331     ZHar    G    A        0      0        2 
  29 chr29_25790331   Sample    G    A        0      0        2 
  29 chr29_25794393     AAsi    G    A        0      0        2 
  29 chr29_25794393     AKia    G    A        0      0        2 
  29 chr29_25794393     AOna    G    A        0      0        2 
  29 chr29_25794393     ASom    G    A        0      0        2 
  29 chr29_25794393     HCab    G    A        0      0        2 
  29 chr29_25794393     HPrz    G    A        0      0        2 
  29 chr29_25794393     ZBoe    G    A        1      2        2 
  29 chr29_25794393     ZGre    G    A        0      0        2 
  29 chr29_25794393     ZHar    G    A        0      0        2 
  29 chr29_25794393   Sample    G    A        0      0        2 
  29 chr29_25796377     AAsi    A    G        1      2        2 
  29 chr29_25796377     AKia    A    G        0      0        2 
  29 chr29_25796377     AOna    A    G        0      0        2 
  29 chr29_25796377     ASom    A    G        0      0        2 
  29 chr29_25796377     HCab    A    G        0      0        2 
  29 chr29_25796377     HPrz    A    G        0      0        2 
  29 chr29_25796377     ZBoe    A    G        0      0        2 
  29 chr29_25796377     ZGre    A    G        0      0        2 
  29 chr29_25796377     ZHar    A    G        0      0        2 
  29 chr29_25796377   Sample    A    G        1      2        2 
  29 chr29_25800585     AAsi    C    T        0      0        2 
  29 chr29_25800585     AKia    C    T        0      0        2 
  29 chr29_25800585     AOna    C    T      0.5      1        2 
  29 chr29_25800585     ASom    C    T        0      0        2 
  29 chr29_25800585     HCab    C    T        0      0        2 
  29 chr29_25800585     HPrz    C    T        0      0        2 
  29 chr29_25800585     ZBoe    C    T        0      0        2 
  29 chr29_25800585     ZGre    C    T        0      0        2 
  29 chr29_25800585     ZHar    C    T        0      0        2 
  29 chr29_25800585   Sample    C    T        0      0        2 
  29 chr29_25800615     AAsi    C    T        0      0        2 
  29 chr29_25800615     AKia    C    T        1      2        2 
  29 chr29_25800615     AOna    C    T        1      2        2 
  29 chr29_25800615     ASom    C    T        0      0        2 
  29 chr29_25800615     HCab    C    T        0      0        2 
  29 chr29_25800615     HPrz    C    T        0      0        2 
  29 chr29_25800615     ZBoe    C    T        0      0        2 
  29 chr29_25800615     ZGre    C    T        0      0        2 
  29 chr29_25800615     ZHar    C    T        0      0        2 
  29 chr29_25800615   Sample    C    T        0      0        2 
  29 chr29_25803985     AAsi    A    G        0      0        2 
  29 chr29_25803985     AKia    A    G        0      0        2 
  29 chr29_25803985     AOna    A    G        0      0        2 
  29 chr29_25803985     ASom    A    G        0      0        2 
  29 chr29_25803985     HCab    A    G        1      2        2 
  29 chr29_25803985     HPrz    A    G        1      2        2 
  29 chr29_25803985     ZBoe    A    G        0      0        2 
  29 chr29_25803985     ZGre    A    G        0      0        2 
  29 chr29_25803985     ZHar    A    G        0      0        2 
  29 chr29_25803985   Sample    A    G        0      0        2 
  29 chr29_25810563     AAsi    T    C      0.5      1        2 
  29 chr29_25810563     AKia    T    C        0      0        2 
  29 chr29_25810563     AOna    T    C        0      0        2 
  29 chr29_25810563     ASom    T    C        0      0        2 
  29 chr29_25810563     HCab    T    C        0      0        2 
  29 chr29_25810563     HPrz    T    C        0      0        2 
  29 chr29_25810563     ZBoe    T    C        0      0        2 
  29 chr29_25810563     ZGre    T    C        0      0        2 
  29 chr29_25810563     ZHar    T    C        0      0        2 
  29 chr29_25810563   Sample    T    C        0      0        2 
  29 chr29_25820292     AAsi    A    G        0      0        2 
  29 chr29_25820292     AKia    A    G      0.5      1        2 
  29 chr29_25820292     AOna    A    G        0      0        2 
  29 chr29_25820292     ASom    A    G        0      0        2 
  29 chr29_25820292     HCab    A    G        0      0        2 
  29 chr29_25820292     HPrz    A    G        0      0        2 
  29 chr29_25820292     ZBoe    A    G        0      0        2 
  29 chr29_25820292     ZGre    A    G        0      0        2 
  29 chr29_25820292     ZHar    A    G        0      0        2 
  29 chr29_25820292   Sample    A    G        0      0        2 
  29 chr29_25821841     AAsi    C    G        0      0        2 
  29 chr29_25821841     AKia    C    G      0.5      1        2 
  29 chr29_25821841     AOna    C    G        0      0        2 
  29 chr29_25821841     ASom    C    G        0      0        2 
  29 chr29_25821841     HCab    C    G        0      0        2 
  29 chr29_25821841     HPrz    C    G        0      0        2 
  29 chr29_25821841     ZBoe    C    G        0      0        2 
  29 chr29_25821841     ZGre    C    G        0      0        2 
  29 chr29_25821841     ZHar    C    G        0      0        2 
  29 chr29_25821841   Sample    C    G        0      0        2 
  29 chr29_25823451     AAsi    C    A        0      0        2 
  29 chr29_25823451     AKia    C    A        0      0        2 
  29 chr29_25823451     AOna    C    A        0      0        2 
  29 chr29_25823451     ASom    C    A        0      0        2 
  29 chr29_25823451     HCab    C    A        0      0        2 
  29 chr29_25823451     HPrz    C    A        0      0        2 
  29 chr29_25823451     ZBoe    C    A        1      2        2 
  29 chr29_25823451     ZGre    C    A        0      0        2 
  29 chr29_25823451     ZHar    C    A        0      0        2 
  29 chr29_25823451   Sample    C    A        0      0        2 
  29 chr29_25830527     AAsi    T    G        0      0        2 
  29 chr29_25830527     AKia    T    G        0      0        2 
  29 chr29_25830527     AOna    T    G        0      0        2 
  29 chr29_25830527     ASom    T    G        0      0        2 
  29 chr29_25830527     HCab    T    G        0      0        2 
  29 chr29_25830527     HPrz    T    G        0      0        2 
  29 chr29_25830527     ZBoe    T    G        0      0        2 
  29 chr29_25830527     ZGre    T    G      0.5      1        2 
  29 chr29_25830527     ZHar    T    G        0      0        2 
  29 chr29_25830527   Sample    T    G        0      0        2 
  29 chr29_25831591     AAsi    A    G        0      0        2 
  29 chr29_25831591     AKia    A    G        0      0        2 
  29 chr29_25831591     AOna    A    G        0      0        2 
  29 chr29_25831591     ASom    A    G        0      0        2 
  29 chr29_25831591     HCab    A    G        0      0        2 
  29 chr29_25831591     HPrz    A    G        0      0        2 
  29 chr29_25831591     ZBoe    A    G        0      0        2 
  29 chr29_25831591     ZGre    A    G      0.5      1        2 
  29 chr29_25831591     ZHar    A    G        0      0        2 
  29 chr29_25831591   Sample    A    G        0      0        2 
  29 chr29_25832640     AAsi    G    A        0      0        2 
  29 chr29_25832640     AKia    G    A        0      0        2 
  29 chr29_25832640     AOna    G    A        0      0        2 
  29 chr29_25832640     ASom    G    A        0      0        2 
  29 chr29_25832640     HCab    G    A        0      0        2 
  29 chr29_25832640     HPrz    G    A        0      0        2 
  29 chr29_25832640     ZBoe    G    A        1      2        2 
  29 chr29_25832640     ZGre    G    A        1      2        2 
  29 chr29_25832640     ZHar    G    A        1      2        2 
  29 chr29_25832640   Sample    G    A        0      0        2 
  29 chr29_25834293     AAsi    A    G        0      0        2 
  29 chr29_25834293     AKia    A    G        0      0        2 
  29 chr29_25834293     AOna    A    G      0.5      1        2 
  29 chr29_25834293     ASom    A    G        0      0        2 
  29 chr29_25834293     HCab    A    G        0      0        2 
  29 chr29_25834293     HPrz    A    G        0      0        2 
  29 chr29_25834293     ZBoe    A    G        0      0        2 
  29 chr29_25834293     ZGre    A    G        0      0        2 
  29 chr29_25834293     ZHar    A    G        0      0        2 
  29 chr29_25834293   Sample    A    G        0      0        2 
  29 chr29_25840792     AAsi    C    T        0      0        2 
  29 chr29_25840792     AKia    C    T        0      0        2 
  29 chr29_25840792     AOna    C    T        0      0        2 
  29 chr29_25840792     ASom    C    T        0      0        2 
  29 chr29_25840792     HCab    C    T        1      2        2 
  29 chr29_25840792     HPrz    C    T        1      2        2 
  29 chr29_25840792     ZBoe    C    T        0      0        2 
  29 chr29_25840792     ZGre    C    T        0      0        2 
  29 chr29_25840792     ZHar    C    T        0      0        2 
  29 chr29_25840792   Sample    C    T        0      0        2 
  29 chr29_25841306     AAsi    C    T        0      0        2 
  29 chr29_25841306     AKia    C    T        0      0        2 
  29 chr29_25841306     AOna    C    T      0.5      1        2 
  29 chr29_25841306     ASom    C    T        0      0        2 
  29 chr29_25841306     HCab    C    T        0      0        2 
  29 chr29_25841306     HPrz    C    T        0      0        2 
  29 chr29_25841306     ZBoe    C    T        0      0        2 
  29 chr29_25841306     ZGre    C    T        0      0        2 
  29 chr29_25841306     ZHar    C    T        0      0        2 
  29 chr29_25841306   Sample    C    T        0      0        2 
  29 chr29_25844980     AAsi    A    G        0      0        2 
  29 chr29_25844980     AKia    A    G        0      0        2 
  29 chr29_25844980     AOna    A    G        0      0        2 
  29 chr29_25844980     ASom    A    G        0      0        2 
  29 chr29_25844980     HCab    A    G        0      0        2 
  29 chr29_25844980     HPrz    A    G        0      0        2 
  29 chr29_25844980     ZBoe    A    G        0      0        2 
  29 chr29_25844980     ZGre    A    G        0      0        2 
  29 chr29_25844980     ZHar    A    G        1      2        2 
  29 chr29_25844980   Sample    A    G        0      0        2 
  29 chr29_25850105     AAsi    C    T        0      0        2 
  29 chr29_25850105     AKia    C    T        0      0        2 
  29 chr29_25850105     AOna    C    T        0      0        2 
  29 chr29_25850105     ASom    C    T        0      0        2 
  29 chr29_25850105     HCab    C    T        1      2        2 
  29 chr29_25850105     HPrz    C    T        0      0        2 
  29 chr29_25850105     ZBoe    C    T        0      0        2 
  29 chr29_25850105     ZGre    C    T        0      0        2 
  29 chr29_25850105     ZHar    C    T        0      0        2 
  29 chr29_25850105   Sample    C    T        0      0        2 
  29 chr29_25858023     AAsi    T    C        0      0        2 
  29 chr29_25858023     AKia    T    C        0      0        2 
  29 chr29_25858023     AOna    T    C        0      0        2 
  29 chr29_25858023     ASom    T    C        0      0        2 
  29 chr29_25858023     HCab    T    C        1      2        2 
  29 chr29_25858023     HPrz    T    C        1      2        2 
  29 chr29_25858023     ZBoe    T    C        0      0        2 
  29 chr29_25858023     ZGre    T    C        0      0        2 
  29 chr29_25858023     ZHar    T    C        0      0        2 
  29 chr29_25858023   Sample    T    C        0      0        2 
  29 chr29_25858379     AAsi    G    A        0      0        2 
  29 chr29_25858379     AKia    G    A        0      0        2 
  29 chr29_25858379     AOna    G    A        0      0        2 
  29 chr29_25858379     ASom    G    A        0      0        2 
  29 chr29_25858379     HCab    G    A        0      0        2 
  29 chr29_25858379     HPrz    G    A        0      0        2 
  29 chr29_25858379     ZBoe    G    A        1      2        2 
  29 chr29_25858379     ZGre    G    A        0      0        2 
  29 chr29_25858379     ZHar    G    A        0      0        2 
  29 chr29_25858379   Sample    G    A        0      0        2 
  29 chr29_25861879     AAsi    C    G        0      0        2 
  29 chr29_25861879     AKia    C    G        0      0        2 
  29 chr29_25861879     AOna    C    G        0      0        2 
  29 chr29_25861879     ASom    C    G        0      0        2 
  29 chr29_25861879     HCab    C    G        0      0        2 
  29 chr29_25861879     HPrz    C    G        0      0        2 
  29 chr29_25861879     ZBoe    C    G        1      2        2 
  29 chr29_25861879     ZGre    C    G        0      0        2 
  29 chr29_25861879     ZHar    C    G        1      2        2 
  29 chr29_25861879   Sample    C    G        0      0        2 
  29 chr29_25865011     AAsi    G    T        0      0        2 
  29 chr29_25865011     AKia    G    T        0      0        2 
  29 chr29_25865011     AOna    G    T        0      0        2 
  29 chr29_25865011     ASom    G    T        0      0        2 
  29 chr29_25865011     HCab    G    T        0      0        2 
  29 chr29_25865011     HPrz    G    T        0      0        2 
  29 chr29_25865011     ZBoe    G    T        0      0        2 
  29 chr29_25865011     ZGre    G    T        1      2        2 
  29 chr29_25865011     ZHar    G    T        0      0        2 
  29 chr29_25865011   Sample    G    T        0      0        2 
  29 chr29_25868026     AAsi    A    C        0      0        2 
  29 chr29_25868026     AKia    A    C        0      0        2 
  29 chr29_25868026     AOna    A    C        1      2        2 
  29 chr29_25868026     ASom    A    C        0      0        2 
  29 chr29_25868026     HCab    A    C        0      0        2 
  29 chr29_25868026     HPrz    A    C        0      0        2 
  29 chr29_25868026     ZBoe    A    C        0      0        2 
  29 chr29_25868026     ZGre    A    C        0      0        2 
  29 chr29_25868026     ZHar    A    C        0      0        2 
  29 chr29_25868026   Sample    A    C        0      0        2 
  29 chr29_25877307     AAsi    A    T        0      0        2 
  29 chr29_25877307     AKia    A    T        0      0        2 
  29 chr29_25877307     AOna    A    T        0      0        2 
  29 chr29_25877307     ASom    A    T        0      0        2 
  29 chr29_25877307     HCab    A    T        0      0        2 
  29 chr29_25877307     HPrz    A    T        0      0        2 
  29 chr29_25877307     ZBoe    A    T        1      2        2 
  29 chr29_25877307     ZGre    A    T        0      0        2 
  29 chr29_25877307     ZHar    A    T        0      0        2 
  29 chr29_25877307   Sample    A    T        0      0        2 
  29 chr29_25877745     AAsi    A    C        0      0        2 
  29 chr29_25877745     AKia    A    C        0      0        2 
  29 chr29_25877745     AOna    A    C        0      0        2 
  29 chr29_25877745     ASom    A    C        0      0        2 
  29 chr29_25877745     HCab    A    C        1      2        2 
  29 chr29_25877745     HPrz    A    C        1      2        2 
  29 chr29_25877745     ZBoe    A    C        0      0        2 
  29 chr29_25877745     ZGre    A    C        0      0        2 
  29 chr29_25877745     ZHar    A    C        0      0        2 
  29 chr29_25877745   Sample    A    C        0      0        2 
  29 chr29_25880608     AAsi    C    T        0      0        2 
  29 chr29_25880608     AKia    C    T        0      0        2 
  29 chr29_25880608     AOna    C    T        0      0        2 
  29 chr29_25880608     ASom    C    T        0      0        2 
  29 chr29_25880608     HCab    C    T        0      0        2 
  29 chr29_25880608     HPrz    C    T        1      2        2 
  29 chr29_25880608     ZBoe    C    T        0      0        2 
  29 chr29_25880608     ZGre    C    T        0      0        2 
  29 chr29_25880608     ZHar    C    T        0      0        2 
  29 chr29_25880608   Sample    C    T        0      0        2 
  29 chr29_25890748     AAsi    C    T        0      0        2 
  29 chr29_25890748     AKia    C    T        0      0        2 
  29 chr29_25890748     AOna    C    T        0      0        2 
  29 chr29_25890748     ASom    C    T        1      2        2 
  29 chr29_25890748     HCab    C    T        0      0        2 
  29 chr29_25890748     HPrz    C    T        0      0        2 
  29 chr29_25890748     ZBoe    C    T        0      0        2 
  29 chr29_25890748     ZGre    C    T        0      0        2 
  29 chr29_25890748     ZHar    C    T        0      0        2 
  29 chr29_25890748   Sample    C    T        0      0        2 
  29 chr29_25895549     AAsi    G    A        0      0        2 
  29 chr29_25895549     AKia    G    A        0      0        2 
  29 chr29_25895549     AOna    G    A        0      0        2 
  29 chr29_25895549     ASom    G    A        0      0        2 
  29 chr29_25895549     HCab    G    A        0      0        2 
  29 chr29_25895549     HPrz    G    A        0      0        2 
  29 chr29_25895549     ZBoe    G    A        0      0        2 
  29 chr29_25895549     ZGre    G    A      0.5      1        2 
  29 chr29_25895549     ZHar    G    A        0      0        2 
  29 chr29_25895549   Sample    G    A        0      0        2 
  29 chr29_25897974     AAsi    G    A        0      0        2 
  29 chr29_25897974     AKia    G    A      0.5      1        2 
  29 chr29_25897974     AOna    G    A      0.5      1        2 
  29 chr29_25897974     ASom    G    A        0      0        2 
  29 chr29_25897974     HCab    G    A        0      0        2 
  29 chr29_25897974     HPrz    G    A        0      0        2 
  29 chr29_25897974     ZBoe    G    A        0      0        2 
  29 chr29_25897974     ZGre    G    A        0      0        2 
  29 chr29_25897974     ZHar    G    A        0      0        2 
  29 chr29_25897974   Sample    G    A        0      0        2 
  29 chr29_25915157     AAsi    A    G        0      0        2 
  29 chr29_25915157     AKia    A    G        0      0        2 
  29 chr29_25915157     AOna    A    G        0      0        2 
  29 chr29_25915157     ASom    A    G        0      0        2 
  29 chr29_25915157     HCab    A    G        1      2        2 
  29 chr29_25915157     HPrz    A    G        1      2        2 
  29 chr29_25915157     ZBoe    A    G        0      0        2 
  29 chr29_25915157     ZGre    A    G        0      0        2 
  29 chr29_25915157     ZHar    A    G        0      0        2 
  29 chr29_25915157   Sample    A    G        0      0        2 
  29 chr29_25918971     AAsi    T    C        0      0        2 
  29 chr29_25918971     AKia    T    C      0.5      1        2 
  29 chr29_25918971     AOna    T    C        0      0        2 
  29 chr29_25918971     ASom    T    C        0      0        2 
  29 chr29_25918971     HCab    T    C        0      0        2 
  29 chr29_25918971     HPrz    T    C        0      0        2 
  29 chr29_25918971     ZBoe    T    C        0      0        2 
  29 chr29_25918971     ZGre    T    C        0      0        2 
  29 chr29_25918971     ZHar    T    C        0      0        2 
  29 chr29_25918971   Sample    T    C        0      0        2 
  29 chr29_25921138     AAsi    G    A        0      0        2 
  29 chr29_25921138     AKia    G    A        0      0        2 
  29 chr29_25921138     AOna    G    A        0      0        2 
  29 chr29_25921138     ASom    G    A        0      0        2 
  29 chr29_25921138     HCab    G    A        0      0        2 
  29 chr29_25921138     HPrz    G    A        0      0        2 
  29 chr29_25921138     ZBoe    G    A      0.5      1        2 
  29 chr29_25921138     ZGre    G    A        0      0        2 
  29 chr29_25921138     ZHar    G    A        0      0        2 
  29 chr29_25921138   Sample    G    A        0      0        2 
  29 chr29_25923537     AAsi    G    A        0      0        2 
  29 chr29_25923537     AKia    G    A        0      0        2 
  29 chr29_25923537     AOna    G    A        0      0        2 
  29 chr29_25923537     ASom    G    A        0      0        2 
  29 chr29_25923537     HCab    G    A        0      0        2 
  29 chr29_25923537     HPrz    G    A        1      2        2 
  29 chr29_25923537     ZBoe    G    A        0      0        2 
  29 chr29_25923537     ZGre    G    A        0      0        2 
  29 chr29_25923537     ZHar    G    A        0      0        2 
  29 chr29_25923537   Sample    G    A        0      0        2 
  29 chr29_25924437     AAsi    G    A        0      0        2 
  29 chr29_25924437     AKia    G    A        0      0        2 
  29 chr29_25924437     AOna    G    A        0      0        2 
  29 chr29_25924437     ASom    G    A        0      0        2 
  29 chr29_25924437     HCab    G    A        0      0        2 
  29 chr29_25924437     HPrz    G    A        0      0        2 
  29 chr29_25924437     ZBoe    G    A      0.5      1        2 
  29 chr29_25924437     ZGre    G    A        1      2        2 
  29 chr29_25924437     ZHar    G    A        0      0        2 
  29 chr29_25924437   Sample    G    A        0      0        2 
  29 chr29_25928813     AAsi    T    A        0      0        2 
  29 chr29_25928813     AKia    T    A        0      0        2 
  29 chr29_25928813     AOna    T    A        0      0        2 
  29 chr29_25928813     ASom    T    A        0      0        2 
  29 chr29_25928813     HCab    T    A        0      0        2 
  29 chr29_25928813     HPrz    T    A        0      0        2 
  29 chr29_25928813     ZBoe    T    A      0.5      1        2 
  29 chr29_25928813     ZGre    T    A        0      0        2 
  29 chr29_25928813     ZHar    T    A        0      0        2 
  29 chr29_25928813   Sample    T    A        0      0        2 
  29 chr29_25930580     AAsi    A    G        0      0        2 
  29 chr29_25930580     AKia    A    G      0.5      1        2 
  29 chr29_25930580     AOna    A    G        0      0        2 
  29 chr29_25930580     ASom    A    G        0      0        2 
  29 chr29_25930580     HCab    A    G        0      0        2 
  29 chr29_25930580     HPrz    A    G        0      0        2 
  29 chr29_25930580     ZBoe    A    G        0      0        2 
  29 chr29_25930580     ZGre    A    G      0.5      1        2 
  29 chr29_25930580     ZHar    A    G        0      0        2 
  29 chr29_25930580   Sample    A    G        0      0        2 
  29 chr29_25932780     AAsi    T    C        0      0        2 
  29 chr29_25932780     AKia    T    C        0      0        2 
  29 chr29_25932780     AOna    T    C        0      0        2 
  29 chr29_25932780     ASom    T    C        0      0        2 
  29 chr29_25932780     HCab    T    C        0      0        2 
  29 chr29_25932780     HPrz    T    C        0      0        2 
  29 chr29_25932780     ZBoe    T    C        0      0        2 
  29 chr29_25932780     ZGre    T    C      0.5      1        2 
  29 chr29_25932780     ZHar    T    C        0      0        2 
  29 chr29_25932780   Sample    T    C        0      0        2 
  29 chr29_25935259     AAsi    A    G        0      0        2 
  29 chr29_25935259     AKia    A    G        0      0        2 
  29 chr29_25935259     AOna    A    G        0      0        2 
  29 chr29_25935259     ASom    A    G        0      0        2 
  29 chr29_25935259     HCab    A    G        0      0        2 
  29 chr29_25935259     HPrz    A    G        0      0        2 
  29 chr29_25935259     ZBoe    A    G      0.5      1        2 
  29 chr29_25935259     ZGre    A    G        0      0        2 
  29 chr29_25935259     ZHar    A    G        0      0        2 
  29 chr29_25935259   Sample    A    G        0      0        2 
  29 chr29_25942259     AAsi    T    A        0      0        2 
  29 chr29_25942259     AKia    T    A      0.5      1        2 
  29 chr29_25942259     AOna    T    A        0      0        2 
  29 chr29_25942259     ASom    T    A        0      0        2 
  29 chr29_25942259     HCab    T    A        0      0        2 
  29 chr29_25942259     HPrz    T    A        0      0        2 
  29 chr29_25942259     ZBoe    T    A        0      0        2 
  29 chr29_25942259     ZGre    T    A        0      0        2 
  29 chr29_25942259     ZHar    T    A        0      0        2 
  29 chr29_25942259   Sample    T    A        0      0        2 
  29 chr29_25945284     AAsi    T    C      0.5      1        2 
  29 chr29_25945284     AKia    T    C        0      0        2 
  29 chr29_25945284     AOna    T    C        0      0        2 
  29 chr29_25945284     ASom    T    C        0      0        2 
  29 chr29_25945284     HCab    T    C        0      0        2 
  29 chr29_25945284     HPrz    T    C        0      0        2 
  29 chr29_25945284     ZBoe    T    C        0      0        2 
  29 chr29_25945284     ZGre    T    C        0      0        2 
  29 chr29_25945284     ZHar    T    C        0      0        2 
  29 chr29_25945284   Sample    T    C        0      0        2 
  29 chr29_25951978     AAsi    T    C        0      0        2 
  29 chr29_25951978     AKia    T    C      0.5      1        2 
  29 chr29_25951978     AOna    T    C        0      0        2 
  29 chr29_25951978     ASom    T    C        0      0        2 
  29 chr29_25951978     HCab    T    C        0      0        2 
  29 chr29_25951978     HPrz    T    C        0      0        2 
  29 chr29_25951978     ZBoe    T    C        0      0        2 
  29 chr29_25951978     ZGre    T    C        0      0        2 
  29 chr29_25951978     ZHar    T    C        0      0        2 
  29 chr29_25951978   Sample    T    C        0      0        2 
  29 chr29_25956827     AAsi    C    T        0      0        2 
  29 chr29_25956827     AKia    C    T        0      0        2 
  29 chr29_25956827     AOna    C    T      0.5      1        2 
  29 chr29_25956827     ASom    C    T        0      0        2 
  29 chr29_25956827     HCab    C    T        0      0        2 
  29 chr29_25956827     HPrz    C    T        0      0        2 
  29 chr29_25956827     ZBoe    C    T        0      0        2 
  29 chr29_25956827     ZGre    C    T        0      0        2 
  29 chr29_25956827     ZHar    C    T        0      0        2 
  29 chr29_25956827   Sample    C    T        0      0        2 
  29 chr29_25958488     AAsi    C    T        0      0        2 
  29 chr29_25958488     AKia    C    T      0.5      1        2 
  29 chr29_25958488     AOna    C    T        0      0        2 
  29 chr29_25958488     ASom    C    T        0      0        2 
  29 chr29_25958488     HCab    C    T        0      0        2 
  29 chr29_25958488     HPrz    C    T        0      0        2 
  29 chr29_25958488     ZBoe    C    T        0      0        2 
  29 chr29_25958488     ZGre    C    T        0      0        2 
  29 chr29_25958488     ZHar    C    T        0      0        2 
  29 chr29_25958488   Sample    C    T        0      0        2 
  29 chr29_25964414     AAsi    C    T        0      0        2 
  29 chr29_25964414     AKia    C    T        0      0        2 
  29 chr29_25964414     AOna    C    T        0      0        2 
  29 chr29_25964414     ASom    C    T        0      0        2 
  29 chr29_25964414     HCab    C    T        0      0        2 
  29 chr29_25964414     HPrz    C    T        0      0        2 
  29 chr29_25964414     ZBoe    C    T        1      2        2 
  29 chr29_25964414     ZGre    C    T        0      0        2 
  29 chr29_25964414     ZHar    C    T        0      0        2 
  29 chr29_25964414   Sample    C    T        0      0        2 
  29 chr29_25976105     AAsi    G    A        0      0        2 
  29 chr29_25976105     AKia    G    A        0      0        2 
  29 chr29_25976105     AOna    G    A        0      0        2 
  29 chr29_25976105     ASom    G    A        0      0        2 
  29 chr29_25976105     HCab    G    A        1      2        2 
  29 chr29_25976105     HPrz    G    A        1      2        2 
  29 chr29_25976105     ZBoe    G    A        0      0        2 
  29 chr29_25976105     ZGre    G    A        0      0        2 
  29 chr29_25976105     ZHar    G    A        0      0        2 
  29 chr29_25976105   Sample    G    A        0      0        2 
  29 chr29_25977260     AAsi    T    G        0      0        2 
  29 chr29_25977260     AKia    T    G      0.5      1        2 
  29 chr29_25977260     AOna    T    G        0      0        2 
  29 chr29_25977260     ASom    T    G        0      0        2 
  29 chr29_25977260     HCab    T    G        0      0        2 
  29 chr29_25977260     HPrz    T    G        0      0        2 
  29 chr29_25977260     ZBoe    T    G        0      0        2 
  29 chr29_25977260     ZGre    T    G        0      0        2 
  29 chr29_25977260     ZHar    T    G        0      0        2 
  29 chr29_25977260   Sample    T    G        0      0        2 
  29 chr29_25984833     AAsi    A    G        0      0        2 
  29 chr29_25984833     AKia    A    G        0      0        2 
  29 chr29_25984833     AOna    A    G        1      2        2 
  29 chr29_25984833     ASom    A    G        0      0        2 
  29 chr29_25984833     HCab    A    G        0      0        2 
  29 chr29_25984833     HPrz    A    G        0      0        2 
  29 chr29_25984833     ZBoe    A    G        0      0        2 
  29 chr29_25984833     ZGre    A    G        0      0        2 
  29 chr29_25984833     ZHar    A    G        0      0        2 
  29 chr29_25984833   Sample    A    G        0      0        2 
  29 chr29_26006849     AAsi    C    T        0      0        2 
  29 chr29_26006849     AKia    C    T        0      0        2 
  29 chr29_26006849     AOna    C    T        1      2        2 
  29 chr29_26006849     ASom    C    T        0      0        2 
  29 chr29_26006849     HCab    C    T        0      0        2 
  29 chr29_26006849     HPrz    C    T        0      0        2 
  29 chr29_26006849     ZBoe    C    T        0      0        2 
  29 chr29_26006849     ZGre    C    T        0      0        2 
  29 chr29_26006849     ZHar    C    T        0      0        2 
  29 chr29_26006849   Sample    C    T        0      0        2 
  29 chr29_26008824     AAsi    C    A        0      0        2 
  29 chr29_26008824     AKia    C    A        0      0        2 
  29 chr29_26008824     AOna    C    A        0      0        2 
  29 chr29_26008824     ASom    C    A        0      0        2 
  29 chr29_26008824     HCab    C    A        0      0        2 
  29 chr29_26008824     HPrz    C    A        0      0        2 
  29 chr29_26008824     ZBoe    C    A        0      0        2 
  29 chr29_26008824     ZGre    C    A        0      0        2 
  29 chr29_26008824     ZHar    C    A        1      2        2 
  29 chr29_26008824   Sample    C    A        0      0        2 
  29 chr29_26010630     AAsi    T    C        0      0        2 
  29 chr29_26010630     AKia    T    C        1      2        2 
  29 chr29_26010630     AOna    T    C        1      2        2 
  29 chr29_26010630     ASom    T    C        0      0        2 
  29 chr29_26010630     HCab    T    C        0      0        2 
  29 chr29_26010630     HPrz    T    C        0      0        2 
  29 chr29_26010630     ZBoe    T    C        0      0        2 
  29 chr29_26010630     ZGre    T    C        0      0        2 
  29 chr29_26010630     ZHar    T    C        0      0        2 
  29 chr29_26010630   Sample    T    C        0      0        2 
  29 chr29_26012480     AAsi    A    T        0      0        2 
  29 chr29_26012480     AKia    A    T        0      0        2 
  29 chr29_26012480     AOna    A    T        0      0        2 
  29 chr29_26012480     ASom    A    T        0      0        2 
  29 chr29_26012480     HCab    A    T        0      0        2 
  29 chr29_26012480     HPrz    A    T        0      0        2 
  29 chr29_26012480     ZBoe    A    T        0      0        2 
  29 chr29_26012480     ZGre    A    T        1      2        2 
  29 chr29_26012480     ZHar    A    T        0      0        2 
  29 chr29_26012480   Sample    A    T        0      0        2 
  29 chr29_26026707     AAsi    T    G        0      0        2 
  29 chr29_26026707     AKia    T    G        1      2        2 
  29 chr29_26026707     AOna    T    G        0      0        2 
  29 chr29_26026707     ASom    T    G        0      0        2 
  29 chr29_26026707     HCab    T    G        0      0        2 
  29 chr29_26026707     HPrz    T    G        0      0        2 
  29 chr29_26026707     ZBoe    T    G        0      0        2 
  29 chr29_26026707     ZGre    T    G        0      0        2 
  29 chr29_26026707     ZHar    T    G        0      0        2 
  29 chr29_26026707   Sample    T    G        0      0        2 
  29 chr29_26037354     AAsi    T    C        0      0        2 
  29 chr29_26037354     AKia    T    C        0      0        2 
  29 chr29_26037354     AOna    T    C        0      0        2 
  29 chr29_26037354     ASom    T    C        0      0        2 
  29 chr29_26037354     HCab    T    C        1      2        2 
  29 chr29_26037354     HPrz    T    C        1      2        2 
  29 chr29_26037354     ZBoe    T    C        0      0        2 
  29 chr29_26037354     ZGre    T    C        0      0        2 
  29 chr29_26037354     ZHar    T    C        0      0        2 
  29 chr29_26037354   Sample    T    C        0      0        2 
  29 chr29_26047346     AAsi    C    T        0      0        2 
  29 chr29_26047346     AKia    C    T        0      0        2 
  29 chr29_26047346     AOna    C    T        0      0        2 
  29 chr29_26047346     ASom    C    T        0      0        2 
  29 chr29_26047346     HCab    C    T        0      0        2 
  29 chr29_26047346     HPrz    C    T        0      0        2 
  29 chr29_26047346     ZBoe    C    T      0.5      1        2 
  29 chr29_26047346     ZGre    C    T        0      0        2 
  29 chr29_26047346     ZHar    C    T        0      0        2 
  29 chr29_26047346   Sample    C    T        0      0        2 
  29 chr29_26049016     AAsi    T    C        0      0        2 
  29 chr29_26049016     AKia    T    C        1      2        2 
  29 chr29_26049016     AOna    T    C        0      0        2 
  29 chr29_26049016     ASom    T    C        0      0        2 
  29 chr29_26049016     HCab    T    C        0      0        2 
  29 chr29_26049016     HPrz    T    C        0      0        2 
  29 chr29_26049016     ZBoe    T    C        0      0        2 
  29 chr29_26049016     ZGre    T    C        0      0        2 
  29 chr29_26049016     ZHar    T    C        0      0        2 
  29 chr29_26049016   Sample    T    C        0      0        2 
  29 chr29_26050397     AAsi    T    C        0      0        2 
  29 chr29_26050397     AKia    T    C        0      0        2 
  29 chr29_26050397     AOna    T    C        0      0        2 
  29 chr29_26050397     ASom    T    C        0      0        2 
  29 chr29_26050397     HCab    T    C        1      2        2 
  29 chr29_26050397     HPrz    T    C        1      2        2 
  29 chr29_26050397     ZBoe    T    C        0      0        2 
  29 chr29_26050397     ZGre    T    C        0      0        2 
  29 chr29_26050397     ZHar    T    C        0      0        2 
  29 chr29_26050397   Sample    T    C        0      0        2 
  29 chr29_26052577     AAsi    A    G        0      0        2 
  29 chr29_26052577     AKia    A    G        0      0        2 
  29 chr29_26052577     AOna    A    G        0      0        2 
  29 chr29_26052577     ASom    A    G        0      0        2 
  29 chr29_26052577     HCab    A    G        0      0        2 
  29 chr29_26052577     HPrz    A    G        0      0        2 
  29 chr29_26052577     ZBoe    A    G        0      0        2 
  29 chr29_26052577     ZGre    A    G        1      2        2 
  29 chr29_26052577     ZHar    A    G        0      0        2 
  29 chr29_26052577   Sample    A    G        0      0        2 
  29 chr29_26053360     AAsi    C    T        0      0        2 
  29 chr29_26053360     AKia    C    T        0      0        2 
  29 chr29_26053360     AOna    C    T        0      0        2 
  29 chr29_26053360     ASom    C    T        0      0        2 
  29 chr29_26053360     HCab    C    T        1      2        2 
  29 chr29_26053360     HPrz    C    T        1      2        2 
  29 chr29_26053360     ZBoe    C    T        0      0        2 
  29 chr29_26053360     ZGre    C    T        0      0        2 
  29 chr29_26053360     ZHar    C    T        0      0        2 
  29 chr29_26053360   Sample    C    T        0      0        2 
  29 chr29_26069966     AAsi    C    T        0      0        2 
  29 chr29_26069966     AKia    C    T        0      0        2 
  29 chr29_26069966     AOna    C    T        0      0        2 
  29 chr29_26069966     ASom    C    T        1      2        2 
  29 chr29_26069966     HCab    C    T        0      0        2 
  29 chr29_26069966     HPrz    C    T        0      0        2 
  29 chr29_26069966     ZBoe    C    T        0      0        2 
  29 chr29_26069966     ZGre    C    T        0      0        2 
  29 chr29_26069966     ZHar    C    T        0      0        2 
  29 chr29_26069966   Sample    C    T        0      0        2 
  29 chr29_26071649     AAsi    C    T        0      0        2 
  29 chr29_26071649     AKia    C    T        0      0        2 
  29 chr29_26071649     AOna    C    T        0      0        2 
  29 chr29_26071649     ASom    C    T        0      0        2 
  29 chr29_26071649     HCab    C    T        1      2        2 
  29 chr29_26071649     HPrz    C    T        1      2        2 
  29 chr29_26071649     ZBoe    C    T        0      0        2 
  29 chr29_26071649     ZGre    C    T        0      0        2 
  29 chr29_26071649     ZHar    C    T        0      0        2 
  29 chr29_26071649   Sample    C    T        0      0        2 
  29 chr29_26071799     AAsi    T    G        0      0        2 
  29 chr29_26071799     AKia    T    G        0      0        2 
  29 chr29_26071799     AOna    T    G        0      0        2 
  29 chr29_26071799     ASom    T    G        0      0        2 
  29 chr29_26071799     HCab    T    G        1      2        2 
  29 chr29_26071799     HPrz    T    G        1      2        2 
  29 chr29_26071799     ZBoe    T    G        0      0        2 
  29 chr29_26071799     ZGre    T    G        1      2        2 
  29 chr29_26071799     ZHar    T    G        0      0        2 
  29 chr29_26071799   Sample    T    G        0      0        2 
  29 chr29_26073314     AAsi    T    C        1      2        2 
  29 chr29_26073314     AKia    T    C        0      0        2 
  29 chr29_26073314     AOna    T    C        0      0        2 
  29 chr29_26073314     ASom    T    C        1      2        2 
  29 chr29_26073314     HCab    T    C        0      0        2 
  29 chr29_26073314     HPrz    T    C        0      0        2 
  29 chr29_26073314     ZBoe    T    C        0      0        2 
  29 chr29_26073314     ZGre    T    C        0      0        2 
  29 chr29_26073314     ZHar    T    C        1      2        2 
  29 chr29_26073314   Sample    T    C        1      2        2 
  29 chr29_26078308     AAsi    A    G        0      0        2 
  29 chr29_26078308     AKia    A    G        0      0        2 
  29 chr29_26078308     AOna    A    G        0      0        2 
  29 chr29_26078308     ASom    A    G        0      0        2 
  29 chr29_26078308     HCab    A    G        1      2        2 
  29 chr29_26078308     HPrz    A    G        1      2        2 
  29 chr29_26078308     ZBoe    A    G        0      0        2 
  29 chr29_26078308     ZGre    A    G        0      0        2 
  29 chr29_26078308     ZHar    A    G        0      0        2 
  29 chr29_26078308   Sample    A    G        0      0        2 
  29 chr29_26080811     AAsi    C    T        0      0        2 
  29 chr29_26080811     AKia    C    T        0      0        2 
  29 chr29_26080811     AOna    C    T        0      0        2 
  29 chr29_26080811     ASom    C    T        1      2        2 
  29 chr29_26080811     HCab    C    T        0      0        2 
  29 chr29_26080811     HPrz    C    T        0      0        2 
  29 chr29_26080811     ZBoe    C    T        0      0        2 
  29 chr29_26080811     ZGre    C    T        0      0        2 
  29 chr29_26080811     ZHar    C    T        0      0        2 
  29 chr29_26080811   Sample    C    T        0      0        2 
  29 chr29_26085115     AAsi    C    T        0      0        2 
  29 chr29_26085115     AKia    C    T        0      0        2 
  29 chr29_26085115     AOna    C    T      0.5      1        2 
  29 chr29_26085115     ASom    C    T        0      0        2 
  29 chr29_26085115     HCab    C    T        0      0        2 
  29 chr29_26085115     HPrz    C    T        0      0        2 
  29 chr29_26085115     ZBoe    C    T        0      0        2 
  29 chr29_26085115     ZGre    C    T        0      0        2 
  29 chr29_26085115     ZHar    C    T        0      0        2 
  29 chr29_26085115   Sample    C    T        0      0        2 
  29 chr29_26087521     AAsi    T    G        0      0        2 
  29 chr29_26087521     AKia    T    G        0      0        2 
  29 chr29_26087521     AOna    T    G        0      0        2 
  29 chr29_26087521     ASom    T    G        0      0        2 
  29 chr29_26087521     HCab    T    G        0      0        2 
  29 chr29_26087521     HPrz    T    G        0      0        2 
  29 chr29_26087521     ZBoe    T    G        1      2        2 
  29 chr29_26087521     ZGre    T    G        1      2        2 
  29 chr29_26087521     ZHar    T    G        1      2        2 
  29 chr29_26087521   Sample    T    G        0      0        2 
  29 chr29_26098445     AAsi    G    T        0      0        2 
  29 chr29_26098445     AKia    G    T        0      0        2 
  29 chr29_26098445     AOna    G    T        0      0        2 
  29 chr29_26098445     ASom    G    T        0      0        2 
  29 chr29_26098445     HCab    G    T        1      2        2 
  29 chr29_26098445     HPrz    G    T        1      2        2 
  29 chr29_26098445     ZBoe    G    T        0      0        2 
  29 chr29_26098445     ZGre    G    T        0      0        2 
  29 chr29_26098445     ZHar    G    T        0      0        2 
  29 chr29_26098445   Sample    G    T        0      0        2 
  29 chr29_26100582     AAsi    A    G        0      0        2 
  29 chr29_26100582     AKia    A    G        0      0        2 
  29 chr29_26100582     AOna    A    G        1      2        2 
  29 chr29_26100582     ASom    A    G        0      0        2 
  29 chr29_26100582     HCab    A    G        0      0        2 
  29 chr29_26100582     HPrz    A    G        0      0        2 
  29 chr29_26100582     ZBoe    A    G        0      0        2 
  29 chr29_26100582     ZGre    A    G        0      0        2 
  29 chr29_26100582     ZHar    A    G        0      0        2 
  29 chr29_26100582   Sample    A    G        0      0        2 
  29 chr29_26107355     AAsi    C    T        0      0        2 
  29 chr29_26107355     AKia    C    T        0      0        2 
  29 chr29_26107355     AOna    C    T        0      0        2 
  29 chr29_26107355     ASom    C    T        0      0        2 
  29 chr29_26107355     HCab    C    T        0      0        2 
  29 chr29_26107355     HPrz    C    T        0      0        2 
  29 chr29_26107355     ZBoe    C    T        1      2        2 
  29 chr29_26107355     ZGre    C    T        0      0        2 
  29 chr29_26107355     ZHar    C    T        0      0        2 
  29 chr29_26107355   Sample    C    T        0      0        2 
  29 chr29_26117213     AAsi    G    C        0      0        2 
  29 chr29_26117213     AKia    G    C        0      0        2 
  29 chr29_26117213     AOna    G    C        0      0        2 
  29 chr29_26117213     ASom    G    C        0      0        2 
  29 chr29_26117213     HCab    G    C        1      2        2 
  29 chr29_26117213     HPrz    G    C        1      2        2 
  29 chr29_26117213     ZBoe    G    C        0      0        2 
  29 chr29_26117213     ZGre    G    C        0      0        2 
  29 chr29_26117213     ZHar    G    C        0      0        2 
  29 chr29_26117213   Sample    G    C        0      0        2 
  29 chr29_26122424     AAsi    A    G        0      0        2 
  29 chr29_26122424     AKia    A    G        1      2        2 
  29 chr29_26122424     AOna    A    G      0.5      1        2 
  29 chr29_26122424     ASom    A    G        0      0        2 
  29 chr29_26122424     HCab    A    G        0      0        2 
  29 chr29_26122424     HPrz    A    G        0      0        2 
  29 chr29_26122424     ZBoe    A    G        0      0        2 
  29 chr29_26122424     ZGre    A    G        0      0        2 
  29 chr29_26122424     ZHar    A    G        0      0        2 
  29 chr29_26122424   Sample    A    G        0      0        2 
  29 chr29_26123698     AAsi    T    C        0      0        2 
  29 chr29_26123698     AKia    T    C        0      0        2 
  29 chr29_26123698     AOna    T    C        0      0        2 
  29 chr29_26123698     ASom    T    C        0      0        2 
  29 chr29_26123698     HCab    T    C        1      2        2 
  29 chr29_26123698     HPrz    T    C        1      2        2 
  29 chr29_26123698     ZBoe    T    C        0      0        2 
  29 chr29_26123698     ZGre    T    C        0      0        2 
  29 chr29_26123698     ZHar    T    C        0      0        2 
  29 chr29_26123698   Sample    T    C        0      0        2 
  29 chr29_26127995     AAsi    C    T        0      0        2 
  29 chr29_26127995     AKia    C    T        1      2        2 
  29 chr29_26127995     AOna    C    T        1      2        2 
  29 chr29_26127995     ASom    C    T        0      0        2 
  29 chr29_26127995     HCab    C    T        0      0        2 
  29 chr29_26127995     HPrz    C    T        0      0        2 
  29 chr29_26127995     ZBoe    C    T        0      0        2 
  29 chr29_26127995     ZGre    C    T        0      0        2 
  29 chr29_26127995     ZHar    C    T        0      0        2 
  29 chr29_26127995   Sample    C    T        0      0        2 
  29 chr29_26130622     AAsi    G    A        0      0        2 
  29 chr29_26130622     AKia    G    A        0      0        2 
  29 chr29_26130622     AOna    G    A        0      0        2 
  29 chr29_26130622     ASom    G    A        0      0        2 
  29 chr29_26130622     HCab    G    A        1      2        2 
  29 chr29_26130622     HPrz    G    A        1      2        2 
  29 chr29_26130622     ZBoe    G    A        0      0        2 
  29 chr29_26130622     ZGre    G    A        0      0        2 
  29 chr29_26130622     ZHar    G    A        0      0        2 
  29 chr29_26130622   Sample    G    A        0      0        2 
  29 chr29_26132875     AAsi    C    T        0      0        2 
  29 chr29_26132875     AKia    C    T        0      0        2 
  29 chr29_26132875     AOna    C    T        0      0        2 
  29 chr29_26132875     ASom    C    T        0      0        2 
  29 chr29_26132875     HCab    C    T        0      0        2 
  29 chr29_26132875     HPrz    C    T        0      0        2 
  29 chr29_26132875     ZBoe    C    T      0.5      1        2 
  29 chr29_26132875     ZGre    C    T        0      0        2 
  29 chr29_26132875     ZHar    C    T        0      0        2 
  29 chr29_26132875   Sample    C    T        0      0        2 
  29 chr29_26142003     AAsi    A    G        0      0        2 
  29 chr29_26142003     AKia    A    G        1      2        2 
  29 chr29_26142003     AOna    A    G        0      0        2 
  29 chr29_26142003     ASom    A    G        0      0        2 
  29 chr29_26142003     HCab    A    G        0      0        2 
  29 chr29_26142003     HPrz    A    G        0      0        2 
  29 chr29_26142003     ZBoe    A    G        0      0        2 
  29 chr29_26142003     ZGre    A    G        0      0        2 
  29 chr29_26142003     ZHar    A    G        0      0        2 
  29 chr29_26142003   Sample    A    G        0      0        2 
  29 chr29_26146736     AAsi    T    C        0      0        2 
  29 chr29_26146736     AKia    T    C        0      0        2 
  29 chr29_26146736     AOna    T    C        0      0        2 
  29 chr29_26146736     ASom    T    C        0      0        2 
  29 chr29_26146736     HCab    T    C        1      2        2 
  29 chr29_26146736     HPrz    T    C        1      2        2 
  29 chr29_26146736     ZBoe    T    C        0      0        2 
  29 chr29_26146736     ZGre    T    C        0      0        2 
  29 chr29_26146736     ZHar    T    C        0      0        2 
  29 chr29_26146736   Sample    T    C        0      0        2 
  29 chr29_26149729     AAsi    A    G        0      0        2 
  29 chr29_26149729     AKia    A    G        0      0        2 
  29 chr29_26149729     AOna    A    G        0      0        2 
  29 chr29_26149729     ASom    A    G        0      0        2 
  29 chr29_26149729     HCab    A    G        0      0        2 
  29 chr29_26149729     HPrz    A    G      0.5      1        2 
  29 chr29_26149729     ZBoe    A    G        0      0        2 
  29 chr29_26149729     ZGre    A    G        0      0        2 
  29 chr29_26149729     ZHar    A    G        0      0        2 
  29 chr29_26149729   Sample    A    G        0      0        2 
  29 chr29_26151541     AAsi    C    T        0      0        2 
  29 chr29_26151541     AKia    C    T        0      0        2 
  29 chr29_26151541     AOna    C    T        0      0        2 
  29 chr29_26151541     ASom    C    T        0      0        2 
  29 chr29_26151541     HCab    C    T        0      0        2 
  29 chr29_26151541     HPrz    C    T        0      0        2 
  29 chr29_26151541     ZBoe    C    T        0      0        2 
  29 chr29_26151541     ZGre    C    T        1      2        2 
  29 chr29_26151541     ZHar    C    T        0      0        2 
  29 chr29_26151541   Sample    C    T        0      0        2 
  29 chr29_26154268     AAsi    A    T        0      0        2 
  29 chr29_26154268     AKia    A    T        0      0        2 
  29 chr29_26154268     AOna    A    T        0      0        2 
  29 chr29_26154268     ASom    A    T        1      2        2 
  29 chr29_26154268     HCab    A    T        0      0        2 
  29 chr29_26154268     HPrz    A    T        0      0        2 
  29 chr29_26154268     ZBoe    A    T        0      0        2 
  29 chr29_26154268     ZGre    A    T        0      0        2 
  29 chr29_26154268     ZHar    A    T        0      0        2 
  29 chr29_26154268   Sample    A    T        1      2        2 
  29 chr29_26157490     AAsi    G    A        0      0        2 
  29 chr29_26157490     AKia    G    A        0      0        2 
  29 chr29_26157490     AOna    G    A        0      0        2 
  29 chr29_26157490     ASom    G    A        0      0        2 
  29 chr29_26157490     HCab    G    A        0      0        2 
  29 chr29_26157490     HPrz    G    A        0      0        2 
  29 chr29_26157490     ZBoe    G    A        0      0        2 
  29 chr29_26157490     ZGre    G    A        0      0        2 
  29 chr29_26157490     ZHar    G    A        1      2        2 
  29 chr29_26157490   Sample    G    A        0      0        2 
  29 chr29_26158381     AAsi    G    A        0      0        2 
  29 chr29_26158381     AKia    G    A        0      0        2 
  29 chr29_26158381     AOna    G    A        0      0        2 
  29 chr29_26158381     ASom    G    A        0      0        2 
  29 chr29_26158381     HCab    G    A        0      0        2 
  29 chr29_26158381     HPrz    G    A        0      0        2 
  29 chr29_26158381     ZBoe    G    A        0      0        2 
  29 chr29_26158381     ZGre    G    A        1      2        2 
  29 chr29_26158381     ZHar    G    A        0      0        2 
  29 chr29_26158381   Sample    G    A        0      0        2 
  29 chr29_26173627     AAsi    G    A        0      0        2 
  29 chr29_26173627     AKia    G    A        0      0        2 
  29 chr29_26173627     AOna    G    A        0      0        2 
  29 chr29_26173627     ASom    G    A        0      0        2 
  29 chr29_26173627     HCab    G    A        0      0        2 
  29 chr29_26173627     HPrz    G    A        0      0        2 
  29 chr29_26173627     ZBoe    G    A      0.5      1        2 
  29 chr29_26173627     ZGre    G    A        0      0        2 
  29 chr29_26173627     ZHar    G    A        0      0        2 
  29 chr29_26173627   Sample    G    A        0      0        2 
  29 chr29_26174682     AAsi    T    C        0      0        2 
  29 chr29_26174682     AKia    T    C        0      0        2 
  29 chr29_26174682     AOna    T    C        0      0        2 
  29 chr29_26174682     ASom    T    C        0      0        2 
  29 chr29_26174682     HCab    T    C        1      2        2 
  29 chr29_26174682     HPrz    T    C        1      2        2 
  29 chr29_26174682     ZBoe    T    C        0      0        2 
  29 chr29_26174682     ZGre    T    C        0      0        2 
  29 chr29_26174682     ZHar    T    C        0      0        2 
  29 chr29_26174682   Sample    T    C        0      0        2 
  29 chr29_26188440     AAsi    A    T        0      0        2 
  29 chr29_26188440     AKia    A    T        0      0        2 
  29 chr29_26188440     AOna    A    T        0      0        2 
  29 chr29_26188440     ASom    A    T        0      0        2 
  29 chr29_26188440     HCab    A    T        1      2        2 
  29 chr29_26188440     HPrz    A    T        1      2        2 
  29 chr29_26188440     ZBoe    A    T        0      0        2 
  29 chr29_26188440     ZGre    A    T        0      0        2 
  29 chr29_26188440     ZHar    A    T        0      0        2 
  29 chr29_26188440   Sample    A    T        0      0        2 
  29 chr29_26191992     AAsi    A    C        0      0        2 
  29 chr29_26191992     AKia    A    C        0      0        2 
  29 chr29_26191992     AOna    A    C        0      0        2 
  29 chr29_26191992     ASom    A    C        0      0        2 
  29 chr29_26191992     HCab    A    C        1      2        2 
  29 chr29_26191992     HPrz    A    C        1      2        2 
  29 chr29_26191992     ZBoe    A    C        0      0        2 
  29 chr29_26191992     ZGre    A    C        0      0        2 
  29 chr29_26191992     ZHar    A    C        0      0        2 
  29 chr29_26191992   Sample    A    C        0      0        2 
  29 chr29_26203380     AAsi    A    G      0.5      1        2 
  29 chr29_26203380     AKia    A    G        0      0        2 
  29 chr29_26203380     AOna    A    G        0      0        2 
  29 chr29_26203380     ASom    A    G        0      0        2 
  29 chr29_26203380     HCab    A    G        0      0        2 
  29 chr29_26203380     HPrz    A    G        0      0        2 
  29 chr29_26203380     ZBoe    A    G        0      0        2 
  29 chr29_26203380     ZGre    A    G        0      0        2 
  29 chr29_26203380     ZHar    A    G        0      0        2 
  29 chr29_26203380   Sample    A    G        0      0        2 
  29 chr29_26210005     AAsi    G    A        0      0        2 
  29 chr29_26210005     AKia    G    A        0      0        2 
  29 chr29_26210005     AOna    G    A        0      0        2 
  29 chr29_26210005     ASom    G    A        0      0        2 
  29 chr29_26210005     HCab    G    A        1      2        2 
  29 chr29_26210005     HPrz    G    A        1      2        2 
  29 chr29_26210005     ZBoe    G    A        0      0        2 
  29 chr29_26210005     ZGre    G    A        0      0        2 
  29 chr29_26210005     ZHar    G    A        0      0        2 
  29 chr29_26210005   Sample    G    A        0      0        2 
  29 chr29_26214042     AAsi    A    G        0      0        2 
  29 chr29_26214042     AKia    A    G        0      0        2 
  29 chr29_26214042     AOna    A    G        0      0        2 
  29 chr29_26214042     ASom    A    G        0      0        2 
  29 chr29_26214042     HCab    A    G        1      2        2 
  29 chr29_26214042     HPrz    A    G        1      2        2 
  29 chr29_26214042     ZBoe    A    G        0      0        2 
  29 chr29_26214042     ZGre    A    G        0      0        2 
  29 chr29_26214042     ZHar    A    G        0      0        2 
  29 chr29_26214042   Sample    A    G        0      0        2 
  29 chr29_26216714     AAsi    A    G        0      0        2 
  29 chr29_26216714     AKia    A    G        0      0        2 
  29 chr29_26216714     AOna    A    G        0      0        2 
  29 chr29_26216714     ASom    A    G        0      0        2 
  29 chr29_26216714     HCab    A    G        0      0        2 
  29 chr29_26216714     HPrz    A    G        0      0        2 
  29 chr29_26216714     ZBoe    A    G        1      2        2 
  29 chr29_26216714     ZGre    A    G        0      0        2 
  29 chr29_26216714     ZHar    A    G        0      0        2 
  29 chr29_26216714   Sample    A    G        0      0        2 
  29 chr29_26218268     AAsi    G    A        0      0        2 
  29 chr29_26218268     AKia    G    A        0      0        2 
  29 chr29_26218268     AOna    G    A        0      0        2 
  29 chr29_26218268     ASom    G    A        0      0        2 
  29 chr29_26218268     HCab    G    A        1      2        2 
  29 chr29_26218268     HPrz    G    A        1      2        2 
  29 chr29_26218268     ZBoe    G    A        0      0        2 
  29 chr29_26218268     ZGre    G    A        0      0        2 
  29 chr29_26218268     ZHar    G    A        0      0        2 
  29 chr29_26218268   Sample    G    A        0      0        2 
  29 chr29_26220946     AAsi    T    A        0      0        2 
  29 chr29_26220946     AKia    T    A        0      0        2 
  29 chr29_26220946     AOna    T    A        0      0        2 
  29 chr29_26220946     ASom    T    A        0      0        2 
  29 chr29_26220946     HCab    T    A        0      0        2 
  29 chr29_26220946     HPrz    T    A        0      0        2 
  29 chr29_26220946     ZBoe    T    A      0.5      1        2 
  29 chr29_26220946     ZGre    T    A        0      0        2 
  29 chr29_26220946     ZHar    T    A        0      0        2 
  29 chr29_26220946   Sample    T    A        0      0        2 
  29 chr29_26227319     AAsi    A    C        0      0        2 
  29 chr29_26227319     AKia    A    C        0      0        2 
  29 chr29_26227319     AOna    A    C        0      0        2 
  29 chr29_26227319     ASom    A    C        1      2        2 
  29 chr29_26227319     HCab    A    C        0      0        2 
  29 chr29_26227319     HPrz    A    C        0      0        2 
  29 chr29_26227319     ZBoe    A    C        0      0        2 
  29 chr29_26227319     ZGre    A    C        0      0        2 
  29 chr29_26227319     ZHar    A    C        0      0        2 
  29 chr29_26227319   Sample    A    C        0      0        2 
  29 chr29_26237161     AAsi    A    C        0      0        2 
  29 chr29_26237161     AKia    A    C        0      0        2 
  29 chr29_26237161     AOna    A    C        0      0        2 
  29 chr29_26237161     ASom    A    C        0      0        2 
  29 chr29_26237161     HCab    A    C        0      0        2 
  29 chr29_26237161     HPrz    A    C        0      0        2 
  29 chr29_26237161     ZBoe    A    C      0.5      1        2 
  29 chr29_26237161     ZGre    A    C        0      0        2 
  29 chr29_26237161     ZHar    A    C        0      0        2 
  29 chr29_26237161   Sample    A    C        0      0        2 
  29 chr29_26250874     AAsi    C    G        0      0        2 
  29 chr29_26250874     AKia    C    G        0      0        2 
  29 chr29_26250874     AOna    C    G      0.5      1        2 
  29 chr29_26250874     ASom    C    G        0      0        2 
  29 chr29_26250874     HCab    C    G        0      0        2 
  29 chr29_26250874     HPrz    C    G        0      0        2 
  29 chr29_26250874     ZBoe    C    G        0      0        2 
  29 chr29_26250874     ZGre    C    G        0      0        2 
  29 chr29_26250874     ZHar    C    G        0      0        2 
  29 chr29_26250874   Sample    C    G        0      0        2 
  29 chr29_26259120     AAsi    T    C        0      0        2 
  29 chr29_26259120     AKia    T    C        0      0        2 
  29 chr29_26259120     AOna    T    C        0      0        2 
  29 chr29_26259120     ASom    T    C        0      0        2 
  29 chr29_26259120     HCab    T    C        0      0        2 
  29 chr29_26259120     HPrz    T    C        0      0        2 
  29 chr29_26259120     ZBoe    T    C        0      0        2 
  29 chr29_26259120     ZGre    T    C        1      2        2 
  29 chr29_26259120     ZHar    T    C        0      0        2 
  29 chr29_26259120   Sample    T    C        0      0        2 
  29 chr29_26266395     AAsi    G    A        0      0        2 
  29 chr29_26266395     AKia    G    A        0      0        2 
  29 chr29_26266395     AOna    G    A        0      0        2 
  29 chr29_26266395     ASom    G    A        0      0        2 
  29 chr29_26266395     HCab    G    A        1      2        2 
  29 chr29_26266395     HPrz    G    A        1      2        2 
  29 chr29_26266395     ZBoe    G    A        0      0        2 
  29 chr29_26266395     ZGre    G    A        0      0        2 
  29 chr29_26266395     ZHar    G    A        0      0        2 
  29 chr29_26266395   Sample    G    A        0      0        2 
  29 chr29_26266840     AAsi    T    G        0      0        2 
  29 chr29_26266840     AKia    T    G      0.5      1        2 
  29 chr29_26266840     AOna    T    G        0      0        2 
  29 chr29_26266840     ASom    T    G        0      0        2 
  29 chr29_26266840     HCab    T    G        0      0        2 
  29 chr29_26266840     HPrz    T    G        0      0        2 
  29 chr29_26266840     ZBoe    T    G        0      0        2 
  29 chr29_26266840     ZGre    T    G        0      0        2 
  29 chr29_26266840     ZHar    T    G        0      0        2 
  29 chr29_26266840   Sample    T    G        0      0        2 
  29 chr29_26270933     AAsi    A    G        0      0        2 
  29 chr29_26270933     AKia    A    G        0      0        2 
  29 chr29_26270933     AOna    A    G        0      0        2 
  29 chr29_26270933     ASom    A    G        0      0        2 
  29 chr29_26270933     HCab    A    G        1      2        2 
  29 chr29_26270933     HPrz    A    G        1      2        2 
  29 chr29_26270933     ZBoe    A    G        0      0        2 
  29 chr29_26270933     ZGre    A    G        0      0        2 
  29 chr29_26270933     ZHar    A    G        0      0        2 
  29 chr29_26270933   Sample    A    G        0      0        2 
  29 chr29_26276561     AAsi    A    G        0      0        2 
  29 chr29_26276561     AKia    A    G        0      0        2 
  29 chr29_26276561     AOna    A    G        0      0        2 
  29 chr29_26276561     ASom    A    G        0      0        2 
  29 chr29_26276561     HCab    A    G        0      0        2 
  29 chr29_26276561     HPrz    A    G        0      0        2 
  29 chr29_26276561     ZBoe    A    G        0      0        2 
  29 chr29_26276561     ZGre    A    G        0      0        2 
  29 chr29_26276561     ZHar    A    G        1      2        2 
  29 chr29_26276561   Sample    A    G        0      0        2 
  29 chr29_26286765     AAsi    T    G        0      0        2 
  29 chr29_26286765     AKia    T    G        0      0        2 
  29 chr29_26286765     AOna    T    G        0      0        2 
  29 chr29_26286765     ASom    T    G        0      0        2 
  29 chr29_26286765     HCab    T    G        0      0        2 
  29 chr29_26286765     HPrz    T    G        1      2        2 
  29 chr29_26286765     ZBoe    T    G        0      0        2 
  29 chr29_26286765     ZGre    T    G        0      0        2 
  29 chr29_26286765     ZHar    T    G        0      0        2 
  29 chr29_26286765   Sample    T    G        0      0        2 
  29 chr29_26288009     AAsi    G    A        0      0        2 
  29 chr29_26288009     AKia    G    A      0.5      1        2 
  29 chr29_26288009     AOna    G    A        0      0        2 
  29 chr29_26288009     ASom    G    A        0      0        2 
  29 chr29_26288009     HCab    G    A        0      0        2 
  29 chr29_26288009     HPrz    G    A        0      0        2 
  29 chr29_26288009     ZBoe    G    A        0      0        2 
  29 chr29_26288009     ZGre    G    A        0      0        2 
  29 chr29_26288009     ZHar    G    A        0      0        2 
  29 chr29_26288009   Sample    G    A        0      0        2 
  29 chr29_26290233     AAsi    T    G        0      0        2 
  29 chr29_26290233     AKia    T    G        0      0        2 
  29 chr29_26290233     AOna    T    G        0      0        2 
  29 chr29_26290233     ASom    T    G        0      0        2 
  29 chr29_26290233     HCab    T    G        0      0        2 
  29 chr29_26290233     HPrz    T    G        0      0        2 
  29 chr29_26290233     ZBoe    T    G      0.5      1        2 
  29 chr29_26290233     ZGre    T    G        0      0        2 
  29 chr29_26290233     ZHar    T    G        0      0        2 
  29 chr29_26290233   Sample    T    G        0      0        2 
  29 chr29_26292040     AAsi    T    C        0      0        2 
  29 chr29_26292040     AKia    T    C      0.5      1        2 
  29 chr29_26292040     AOna    T    C        0      0        2 
  29 chr29_26292040     ASom    T    C        0      0        2 
  29 chr29_26292040     HCab    T    C        0      0        2 
  29 chr29_26292040     HPrz    T    C        0      0        2 
  29 chr29_26292040     ZBoe    T    C        0      0        2 
  29 chr29_26292040     ZGre    T    C        0      0        2 
  29 chr29_26292040     ZHar    T    C        0      0        2 
  29 chr29_26292040   Sample    T    C        0      0        2 
  29 chr29_26292528     AAsi    G    A        0      0        2 
  29 chr29_26292528     AKia    G    A        0      0        2 
  29 chr29_26292528     AOna    G    A        0      0        2 
  29 chr29_26292528     ASom    G    A        0      0        2 
  29 chr29_26292528     HCab    G    A        0      0        2 
  29 chr29_26292528     HPrz    G    A        0      0        2 
  29 chr29_26292528     ZBoe    G    A      0.5      1        2 
  29 chr29_26292528     ZGre    G    A        0      0        2 
  29 chr29_26292528     ZHar    G    A        0      0        2 
  29 chr29_26292528   Sample    G    A        0      0        2 
  29 chr29_26304717     AAsi    G    A        0      0        2 
  29 chr29_26304717     AKia    G    A        0      0        2 
  29 chr29_26304717     AOna    G    A        0      0        2 
  29 chr29_26304717     ASom    G    A        0      0        2 
  29 chr29_26304717     HCab    G    A        1      2        2 
  29 chr29_26304717     HPrz    G    A        1      2        2 
  29 chr29_26304717     ZBoe    G    A        0      0        2 
  29 chr29_26304717     ZGre    G    A        0      0        2 
  29 chr29_26304717     ZHar    G    A        0      0        2 
  29 chr29_26304717   Sample    G    A        0      0        2 
  29 chr29_26309244     AAsi    G    A        0      0        2 
  29 chr29_26309244     AKia    G    A        0      0        2 
  29 chr29_26309244     AOna    G    A        0      0        2 
  29 chr29_26309244     ASom    G    A        0      0        2 
  29 chr29_26309244     HCab    G    A        0      0        2 
  29 chr29_26309244     HPrz    G    A        0      0        2 
  29 chr29_26309244     ZBoe    G    A        0      0        2 
  29 chr29_26309244     ZGre    G    A      0.5      1        2 
  29 chr29_26309244     ZHar    G    A        0      0        2 
  29 chr29_26309244   Sample    G    A        0      0        2 
  29 chr29_26311093     AAsi    T    C        0      0        2 
  29 chr29_26311093     AKia    T    C        0      0        2 
  29 chr29_26311093     AOna    T    C        0      0        2 
  29 chr29_26311093     ASom    T    C        0      0        2 
  29 chr29_26311093     HCab    T    C        0      0        2 
  29 chr29_26311093     HPrz    T    C        0      0        2 
  29 chr29_26311093     ZBoe    T    C      0.5      1        2 
  29 chr29_26311093     ZGre    T    C        0      0        2 
  29 chr29_26311093     ZHar    T    C        0      0        2 
  29 chr29_26311093   Sample    T    C        0      0        2 
  29 chr29_26314582     AAsi    G    A        0      0        2 
  29 chr29_26314582     AKia    G    A        0      0        2 
  29 chr29_26314582     AOna    G    A        0      0        2 
  29 chr29_26314582     ASom    G    A        0      0        2 
  29 chr29_26314582     HCab    G    A        0      0        2 
  29 chr29_26314582     HPrz    G    A        0      0        2 
  29 chr29_26314582     ZBoe    G    A        0      0        2 
  29 chr29_26314582     ZGre    G    A      0.5      1        2 
  29 chr29_26314582     ZHar    G    A        0      0        2 
  29 chr29_26314582   Sample    G    A        0      0        2 
  29 chr29_26314888     AAsi    C    A        0      0        2 
  29 chr29_26314888     AKia    C    A        0      0        2 
  29 chr29_26314888     AOna    C    A        0      0        2 
  29 chr29_26314888     ASom    C    A        0      0        2 
  29 chr29_26314888     HCab    C    A        1      2        2 
  29 chr29_26314888     HPrz    C    A        1      2        2 
  29 chr29_26314888     ZBoe    C    A        0      0        2 
  29 chr29_26314888     ZGre    C    A        0      0        2 
  29 chr29_26314888     ZHar    C    A        0      0        2 
  29 chr29_26314888   Sample    C    A        0      0        2 
  29 chr29_26318421     AAsi    T    C        0      0        2 
  29 chr29_26318421     AKia    T    C        0      0        2 
  29 chr29_26318421     AOna    T    C      0.5      1        2 
  29 chr29_26318421     ASom    T    C        0      0        2 
  29 chr29_26318421     HCab    T    C        0      0        2 
  29 chr29_26318421     HPrz    T    C        0      0        2 
  29 chr29_26318421     ZBoe    T    C        0      0        2 
  29 chr29_26318421     ZGre    T    C        0      0        2 
  29 chr29_26318421     ZHar    T    C        0      0        2 
  29 chr29_26318421   Sample    T    C        0      0        2 
  29 chr29_26318587     AAsi    G    A        0      0        2 
  29 chr29_26318587     AKia    G    A        0      0        2 
  29 chr29_26318587     AOna    G    A        0      0        2 
  29 chr29_26318587     ASom    G    A        0      0        2 
  29 chr29_26318587     HCab    G    A        1      2        2 
  29 chr29_26318587     HPrz    G    A        1      2        2 
  29 chr29_26318587     ZBoe    G    A        0      0        2 
  29 chr29_26318587     ZGre    G    A        0      0        2 
  29 chr29_26318587     ZHar    G    A        0      0        2 
  29 chr29_26318587   Sample    G    A        0      0        2 
  29 chr29_26318872     AAsi    C    T        0      0        2 
  29 chr29_26318872     AKia    C    T        0      0        2 
  29 chr29_26318872     AOna    C    T        0      0        2 
  29 chr29_26318872     ASom    C    T        0      0        2 
  29 chr29_26318872     HCab    C    T        1      2        2 
  29 chr29_26318872     HPrz    C    T        1      2        2 
  29 chr29_26318872     ZBoe    C    T        0      0        2 
  29 chr29_26318872     ZGre    C    T        0      0        2 
  29 chr29_26318872     ZHar    C    T        0      0        2 
  29 chr29_26318872   Sample    C    T        0      0        2 
  29 chr29_26320542     AAsi    G    T        0      0        2 
  29 chr29_26320542     AKia    G    T        1      2        2 
  29 chr29_26320542     AOna    G    T        1      2        2 
  29 chr29_26320542     ASom    G    T        0      0        2 
  29 chr29_26320542     HCab    G    T        0      0        2 
  29 chr29_26320542     HPrz    G    T        0      0        2 
  29 chr29_26320542     ZBoe    G    T        0      0        2 
  29 chr29_26320542     ZGre    G    T        0      0        2 
  29 chr29_26320542     ZHar    G    T        0      0        2 
  29 chr29_26320542   Sample    G    T        0      0        2 
  29 chr29_26330430     AAsi    A    G        0      0        2 
  29 chr29_26330430     AKia    A    G        0      0        2 
  29 chr29_26330430     AOna    A    G        0      0        2 
  29 chr29_26330430     ASom    A    G        0      0        2 
  29 chr29_26330430     HCab    A    G        0      0        2 
  29 chr29_26330430     HPrz    A    G        0      0        2 
  29 chr29_26330430     ZBoe    A    G      0.5      1        2 
  29 chr29_26330430     ZGre    A    G        0      0        2 
  29 chr29_26330430     ZHar    A    G        0      0        2 
  29 chr29_26330430   Sample    A    G        0      0        2 
  29 chr29_26338828     AAsi    A    G        0      0        2 
  29 chr29_26338828     AKia    A    G        0      0        2 
  29 chr29_26338828     AOna    A    G        0      0        2 
  29 chr29_26338828     ASom    A    G        0      0        2 
  29 chr29_26338828     HCab    A    G        0      0        2 
  29 chr29_26338828     HPrz    A    G        0      0        2 
  29 chr29_26338828     ZBoe    A    G        1      2        2 
  29 chr29_26338828     ZGre    A    G        0      0        2 
  29 chr29_26338828     ZHar    A    G        0      0        2 
  29 chr29_26338828   Sample    A    G        0      0        2 
  29 chr29_26338960     AAsi    T    C        0      0        2 
  29 chr29_26338960     AKia    T    C        0      0        2 
  29 chr29_26338960     AOna    T    C        0      0        2 
  29 chr29_26338960     ASom    T    C        0      0        2 
  29 chr29_26338960     HCab    T    C        1      2        2 
  29 chr29_26338960     HPrz    T    C        1      2        2 
  29 chr29_26338960     ZBoe    T    C        0      0        2 
  29 chr29_26338960     ZGre    T    C        0      0        2 
  29 chr29_26338960     ZHar    T    C        0      0        2 
  29 chr29_26338960   Sample    T    C        0      0        2 
  29 chr29_26339567     AAsi    C    T        0      0        2 
  29 chr29_26339567     AKia    C    T        0      0        2 
  29 chr29_26339567     AOna    C    T        0      0        2 
  29 chr29_26339567     ASom    C    T        0      0        2 
  29 chr29_26339567     HCab    C    T        1      2        2 
  29 chr29_26339567     HPrz    C    T        1      2        2 
  29 chr29_26339567     ZBoe    C    T        0      0        2 
  29 chr29_26339567     ZGre    C    T        0      0        2 
  29 chr29_26339567     ZHar    C    T        0      0        2 
  29 chr29_26339567   Sample    C    T        0      0        2 
  29 chr29_26340527     AAsi    C    T        0      0        2 
  29 chr29_26340527     AKia    C    T        0      0        2 
  29 chr29_26340527     AOna    C    T        0      0        2 
  29 chr29_26340527     ASom    C    T        0      0        2 
  29 chr29_26340527     HCab    C    T        0      0        2 
  29 chr29_26340527     HPrz    C    T        0      0        2 
  29 chr29_26340527     ZBoe    C    T        0      0        2 
  29 chr29_26340527     ZGre    C    T        1      2        2 
  29 chr29_26340527     ZHar    C    T        0      0        2 
  29 chr29_26340527   Sample    C    T        0      0        2 
  29 chr29_26340975     AAsi    G    A        0      0        2 
  29 chr29_26340975     AKia    G    A        0      0        2 
  29 chr29_26340975     AOna    G    A        0      0        2 
  29 chr29_26340975     ASom    G    A        0      0        2 
  29 chr29_26340975     HCab    G    A        1      2        2 
  29 chr29_26340975     HPrz    G    A        1      2        2 
  29 chr29_26340975     ZBoe    G    A        0      0        2 
  29 chr29_26340975     ZGre    G    A        0      0        2 
  29 chr29_26340975     ZHar    G    A        0      0        2 
  29 chr29_26340975   Sample    G    A        0      0        2 
  29 chr29_26350051     AAsi    G    A        0      0        2 
  29 chr29_26350051     AKia    G    A        1      2        2 
  29 chr29_26350051     AOna    G    A        1      2        2 
  29 chr29_26350051     ASom    G    A        0      0        2 
  29 chr29_26350051     HCab    G    A        1      2        2 
  29 chr29_26350051     HPrz    G    A        1      2        2 
  29 chr29_26350051     ZBoe    G    A        0      0        2 
  29 chr29_26350051     ZGre    G    A        0      0        2 
  29 chr29_26350051     ZHar    G    A        0      0        2 
  29 chr29_26350051   Sample    G    A        0      0        2 
  29 chr29_26353843     AAsi    G    T        0      0        2 
  29 chr29_26353843     AKia    G    T        1      2        2 
  29 chr29_26353843     AOna    G    T        1      2        2 
  29 chr29_26353843     ASom    G    T        0      0        2 
  29 chr29_26353843     HCab    G    T        0      0        2 
  29 chr29_26353843     HPrz    G    T        0      0        2 
  29 chr29_26353843     ZBoe    G    T        0      0        2 
  29 chr29_26353843     ZGre    G    T        0      0        2 
  29 chr29_26353843     ZHar    G    T        0      0        2 
  29 chr29_26353843   Sample    G    T        0      0        2 
  29 chr29_26355435     AAsi    A    C        0      0        2 
  29 chr29_26355435     AKia    A    C        0      0        2 
  29 chr29_26355435     AOna    A    C        0      0        2 
  29 chr29_26355435     ASom    A    C        0      0        2 
  29 chr29_26355435     HCab    A    C        1      2        2 
  29 chr29_26355435     HPrz    A    C        1      2        2 
  29 chr29_26355435     ZBoe    A    C        0      0        2 
  29 chr29_26355435     ZGre    A    C        0      0        2 
  29 chr29_26355435     ZHar    A    C        0      0        2 
  29 chr29_26355435   Sample    A    C        0      0        2 
  29 chr29_26360782     AAsi    T    C        0      0        2 
  29 chr29_26360782     AKia    T    C        0      0        2 
  29 chr29_26360782     AOna    T    C        0      0        2 
  29 chr29_26360782     ASom    T    C        0      0        2 
  29 chr29_26360782     HCab    T    C        0      0        2 
  29 chr29_26360782     HPrz    T    C        0      0        2 
  29 chr29_26360782     ZBoe    T    C        0      0        2 
  29 chr29_26360782     ZGre    T    C        0      0        2 
  29 chr29_26360782     ZHar    T    C        1      2        2 
  29 chr29_26360782   Sample    T    C        0      0        2 
  29 chr29_26366455     AAsi    C    G        0      0        2 
  29 chr29_26366455     AKia    C    G        0      0        2 
  29 chr29_26366455     AOna    C    G        0      0        2 
  29 chr29_26366455     ASom    C    G        0      0        2 
  29 chr29_26366455     HCab    C    G        0      0        2 
  29 chr29_26366455     HPrz    C    G        1      2        2 
  29 chr29_26366455     ZBoe    C    G        0      0        2 
  29 chr29_26366455     ZGre    C    G        0      0        2 
  29 chr29_26366455     ZHar    C    G        0      0        2 
  29 chr29_26366455   Sample    C    G        0      0        2 
  29 chr29_26370962     AAsi    T    C      0.5      1        2 
  29 chr29_26370962     AKia    T    C        0      0        2 
  29 chr29_26370962     AOna    T    C        0      0        2 
  29 chr29_26370962     ASom    T    C        0      0        2 
  29 chr29_26370962     HCab    T    C        0      0        2 
  29 chr29_26370962     HPrz    T    C        0      0        2 
  29 chr29_26370962     ZBoe    T    C        0      0        2 
  29 chr29_26370962     ZGre    T    C        0      0        2 
  29 chr29_26370962     ZHar    T    C        0      0        2 
  29 chr29_26370962   Sample    T    C        0      0        2 
  29 chr29_26382241     AAsi    C    G        0      0        2 
  29 chr29_26382241     AKia    C    G        0      0        2 
  29 chr29_26382241     AOna    C    G        0      0        2 
  29 chr29_26382241     ASom    C    G        0      0        2 
  29 chr29_26382241     HCab    C    G        0      0        2 
  29 chr29_26382241     HPrz    C    G        0      0        2 
  29 chr29_26382241     ZBoe    C    G        0      0        2 
```
