## Supplementary File 7. Zonkey (Schubert et al. 2017) report for donkey specimen Ancient7. for "No genetic evidence yet for hinnies at Mazongshan (400-160 BCE), northwestern China": incl_ts.frq.strat (part 288 of 296)

```
  29 chr29_26382241     ZGre    C    G        1      2        2 
  29 chr29_26382241     ZHar    C    G        0      0        2 
  29 chr29_26382241   Sample    C    G        0      0        2 
  29 chr29_26390800     AAsi    A    G        0      0        2 
  29 chr29_26390800     AKia    A    G        0      0        2 
  29 chr29_26390800     AOna    A    G        0      0        2 
  29 chr29_26390800     ASom    A    G        0      0        2 
  29 chr29_26390800     HCab    A    G        1      2        2 
  29 chr29_26390800     HPrz    A    G        1      2        2 
  29 chr29_26390800     ZBoe    A    G        0      0        2 
  29 chr29_26390800     ZGre    A    G        0      0        2 
  29 chr29_26390800     ZHar    A    G        0      0        2 
  29 chr29_26390800   Sample    A    G        0      0        2 
  29 chr29_26392736     AAsi    T    C        0      0        2 
  29 chr29_26392736     AKia    T    C        0      0        2 
  29 chr29_26392736     AOna    T    C        0      0        2 
  29 chr29_26392736     ASom    T    C        0      0        2 
  29 chr29_26392736     HCab    T    C        1      2        2 
  29 chr29_26392736     HPrz    T    C        1      2        2 
  29 chr29_26392736     ZBoe    T    C        0      0        2 
  29 chr29_26392736     ZGre    T    C        0      0        2 
  29 chr29_26392736     ZHar    T    C        0      0        2 
  29 chr29_26392736   Sample    T    C        0      0        2 
  29 chr29_26395050     AAsi    T    G        0      0        2 
  29 chr29_26395050     AKia    T    G        0      0        2 
  29 chr29_26395050     AOna    T    G        0      0        2 
  29 chr29_26395050     ASom    T    G        0      0        2 
  29 chr29_26395050     HCab    T    G        0      0        2 
  29 chr29_26395050     HPrz    T    G        0      0        2 
  29 chr29_26395050     ZBoe    T    G        1      2        2 
  29 chr29_26395050     ZGre    T    G      0.5      1        2 
  29 chr29_26395050     ZHar    T    G        0      0        2 
  29 chr29_26395050   Sample    T    G        0      0        2 
  29 chr29_26395500     AAsi    G    C        0      0        2 
  29 chr29_26395500     AKia    G    C        0      0        2 
  29 chr29_26395500     AOna    G    C      0.5      1        2 
  29 chr29_26395500     ASom    G    C        0      0        2 
  29 chr29_26395500     HCab    G    C        0      0        2 
  29 chr29_26395500     HPrz    G    C        0      0        2 
  29 chr29_26395500     ZBoe    G    C        0      0        2 
  29 chr29_26395500     ZGre    G    C        0      0        2 
  29 chr29_26395500     ZHar    G    C        0      0        2 
  29 chr29_26395500   Sample    G    C        0      0        2 
  29 chr29_26399001     AAsi    C    G        0      0        2 
  29 chr29_26399001     AKia    C    G        0      0        2 
  29 chr29_26399001     AOna    C    G        0      0        2 
  29 chr29_26399001     ASom    C    G        0      0        2 
  29 chr29_26399001     HCab    C    G        1      2        2 
  29 chr29_26399001     HPrz    C    G        1      2        2 
  29 chr29_26399001     ZBoe    C    G        0      0        2 
  29 chr29_26399001     ZGre    C    G        0      0        2 
  29 chr29_26399001     ZHar    C    G        0      0        2 
  29 chr29_26399001   Sample    C    G        0      0        2 
  29 chr29_26399994     AAsi    T    C        0      0        2 
  29 chr29_26399994     AKia    T    C        0      0        2 
  29 chr29_26399994     AOna    T    C        0      0        2 
  29 chr29_26399994     ASom    T    C        0      0        2 
  29 chr29_26399994     HCab    T    C        1      2        2 
  29 chr29_26399994     HPrz    T    C        1      2        2 
  29 chr29_26399994     ZBoe    T    C        0      0        2 
  29 chr29_26399994     ZGre    T    C        0      0        2 
  29 chr29_26399994     ZHar    T    C        0      0        2 
  29 chr29_26399994   Sample    T    C        0      0        2 
  29 chr29_26401254     AAsi    G    A        0      0        2 
  29 chr29_26401254     AKia    G    A        0      0        2 
  29 chr29_26401254     AOna    G    A        0      0        2 
  29 chr29_26401254     ASom    G    A        0      0        2 
  29 chr29_26401254     HCab    G    A        0      0        2 
  29 chr29_26401254     HPrz    G    A        0      0        2 
  29 chr29_26401254     ZBoe    G    A        0      0        2 
  29 chr29_26401254     ZGre    G    A        0      0        2 
  29 chr29_26401254     ZHar    G    A        1      2        2 
  29 chr29_26401254   Sample    G    A        0      0        2 
  29 chr29_26405753     AAsi    T    C        0      0        2 
  29 chr29_26405753     AKia    T    C        0      0        2 
  29 chr29_26405753     AOna    T    C        0      0        2 
  29 chr29_26405753     ASom    T    C        0      0        2 
  29 chr29_26405753     HCab    T    C        1      2        2 
  29 chr29_26405753     HPrz    T    C        1      2        2 
  29 chr29_26405753     ZBoe    T    C        0      0        2 
  29 chr29_26405753     ZGre    T    C        0      0        2 
  29 chr29_26405753     ZHar    T    C        0      0        2 
  29 chr29_26405753   Sample    T    C        0      0        2 
  29 chr29_26411924     AAsi    G    A        0      0        2 
  29 chr29_26411924     AKia    G    A        0      0        2 
  29 chr29_26411924     AOna    G    A        0      0        2 
  29 chr29_26411924     ASom    G    A        0      0        2 
  29 chr29_26411924     HCab    G    A        0      0        2 
  29 chr29_26411924     HPrz    G    A        0      0        2 
  29 chr29_26411924     ZBoe    G    A        0      0        2 
  29 chr29_26411924     ZGre    G    A        1      2        2 
  29 chr29_26411924     ZHar    G    A        0      0        2 
  29 chr29_26411924   Sample    G    A        0      0        2 
  29 chr29_26413434     AAsi    G    A        0      0        2 
  29 chr29_26413434     AKia    G    A        0      0        2 
  29 chr29_26413434     AOna    G    A        0      0        2 
  29 chr29_26413434     ASom    G    A        0      0        2 
  29 chr29_26413434     HCab    G    A        0      0        2 
  29 chr29_26413434     HPrz    G    A        0      0        2 
  29 chr29_26413434     ZBoe    G    A        0      0        2 
  29 chr29_26413434     ZGre    G    A        0      0        2 
  29 chr29_26413434     ZHar    G    A        1      2        2 
  29 chr29_26413434   Sample    G    A        0      0        2 
  29 chr29_26423617     AAsi    A    C        0      0        2 
  29 chr29_26423617     AKia    A    C        0      0        2 
  29 chr29_26423617     AOna    A    C        0      0        2 
  29 chr29_26423617     ASom    A    C        0      0        2 
  29 chr29_26423617     HCab    A    C        1      2        2 
  29 chr29_26423617     HPrz    A    C        1      2        2 
  29 chr29_26423617     ZBoe    A    C        0      0        2 
  29 chr29_26423617     ZGre    A    C        0      0        2 
  29 chr29_26423617     ZHar    A    C        0      0        2 
  29 chr29_26423617   Sample    A    C        1      2        2 
  29 chr29_26425732     AAsi    C    T        0      0        2 
  29 chr29_26425732     AKia    C    T        0      0        2 
  29 chr29_26425732     AOna    C    T        0      0        2 
  29 chr29_26425732     ASom    C    T        0      0        2 
  29 chr29_26425732     HCab    C    T        0      0        2 
  29 chr29_26425732     HPrz    C    T        0      0        2 
  29 chr29_26425732     ZBoe    C    T        0      0        2 
  29 chr29_26425732     ZGre    C    T        0      0        2 
  29 chr29_26425732     ZHar    C    T        1      2        2 
  29 chr29_26425732   Sample    C    T        0      0        2 
  29 chr29_26429524     AAsi    A    G        0      0        2 
  29 chr29_26429524     AKia    A    G        0      0        2 
  29 chr29_26429524     AOna    A    G      0.5      1        2 
  29 chr29_26429524     ASom    A    G        0      0        2 
  29 chr29_26429524     HCab    A    G        0      0        2 
  29 chr29_26429524     HPrz    A    G        0      0        2 
  29 chr29_26429524     ZBoe    A    G        0      0        2 
  29 chr29_26429524     ZGre    A    G        0      0        2 
  29 chr29_26429524     ZHar    A    G        0      0        2 
  29 chr29_26429524   Sample    A    G        0      0        2 
  29 chr29_26441995     AAsi    A    C        0      0        2 
  29 chr29_26441995     AKia    A    C        0      0        2 
  29 chr29_26441995     AOna    A    C        0      0        2 
  29 chr29_26441995     ASom    A    C        0      0        2 
  29 chr29_26441995     HCab    A    C        0      0        2 
  29 chr29_26441995     HPrz    A    C        0      0        2 
  29 chr29_26441995     ZBoe    A    C        0      0        2 
  29 chr29_26441995     ZGre    A    C        0      0        2 
  29 chr29_26441995     ZHar    A    C        1      2        2 
  29 chr29_26441995   Sample    A    C        0      0        2 
  29 chr29_26446395     AAsi    G    A        1      2        2 
  29 chr29_26446395     AKia    G    A        0      0        2 
  29 chr29_26446395     AOna    G    A        0      0        2 
  29 chr29_26446395     ASom    G    A        1      2        2 
  29 chr29_26446395     HCab    G    A        0      0        2 
  29 chr29_26446395     HPrz    G    A        0      0        2 
  29 chr29_26446395     ZBoe    G    A        0      0        2 
  29 chr29_26446395     ZGre    G    A        0      0        2 
  29 chr29_26446395     ZHar    G    A        0      0        2 
  29 chr29_26446395   Sample    G    A        1      2        2 
  29 chr29_26448587     AAsi    G    A        0      0        2 
  29 chr29_26448587     AKia    G    A        0      0        2 
  29 chr29_26448587     AOna    G    A        0      0        2 
  29 chr29_26448587     ASom    G    A        0      0        2 
  29 chr29_26448587     HCab    G    A        0      0        2 
  29 chr29_26448587     HPrz    G    A        0      0        2 
  29 chr29_26448587     ZBoe    G    A      0.5      1        2 
  29 chr29_26448587     ZGre    G    A        0      0        2 
  29 chr29_26448587     ZHar    G    A        0      0        2 
  29 chr29_26448587   Sample    G    A        0      0        2 
  29 chr29_26449057     AAsi    G    A        0      0        2 
  29 chr29_26449057     AKia    G    A        0      0        2 
  29 chr29_26449057     AOna    G    A      0.5      1        2 
  29 chr29_26449057     ASom    G    A        0      0        2 
  29 chr29_26449057     HCab    G    A        0      0        2 
  29 chr29_26449057     HPrz    G    A        0      0        2 
  29 chr29_26449057     ZBoe    G    A        0      0        2 
  29 chr29_26449057     ZGre    G    A        0      0        2 
  29 chr29_26449057     ZHar    G    A        0      0        2 
  29 chr29_26449057   Sample    G    A        0      0        2 
  29 chr29_26449330     AAsi    A    G        0      0        2 
  29 chr29_26449330     AKia    A    G        0      0        2 
  29 chr29_26449330     AOna    A    G        0      0        2 
  29 chr29_26449330     ASom    A    G        0      0        2 
  29 chr29_26449330     HCab    A    G        1      2        2 
  29 chr29_26449330     HPrz    A    G        1      2        2 
  29 chr29_26449330     ZBoe    A    G        0      0        2 
  29 chr29_26449330     ZGre    A    G        0      0        2 
  29 chr29_26449330     ZHar    A    G        0      0        2 
  29 chr29_26449330   Sample    A    G        0      0        2 
  29 chr29_26453572     AAsi    T    C        0      0        2 
  29 chr29_26453572     AKia    T    C        0      0        2 
  29 chr29_26453572     AOna    T    C        0      0        2 
  29 chr29_26453572     ASom    T    C        0      0        2 
  29 chr29_26453572     HCab    T    C        1      2        2 
  29 chr29_26453572     HPrz    T    C        1      2        2 
  29 chr29_26453572     ZBoe    T    C        0      0        2 
  29 chr29_26453572     ZGre    T    C        0      0        2 
  29 chr29_26453572     ZHar    T    C        0      0        2 
  29 chr29_26453572   Sample    T    C        0      0        2 
  29 chr29_26463265     AAsi    A    G        0      0        2 
  29 chr29_26463265     AKia    A    G        0      0        2 
  29 chr29_26463265     AOna    A    G        0      0        2 
  29 chr29_26463265     ASom    A    G        0      0        2 
  29 chr29_26463265     HCab    A    G        0      0        2 
  29 chr29_26463265     HPrz    A    G        0      0        2 
  29 chr29_26463265     ZBoe    A    G        0      0        2 
  29 chr29_26463265     ZGre    A    G        0      0        2 
  29 chr29_26463265     ZHar    A    G        1      2        2 
  29 chr29_26463265   Sample    A    G        0      0        2 
  29 chr29_26465427     AAsi    T    A      0.5      1        2 
  29 chr29_26465427     AKia    T    A        0      0        2 
  29 chr29_26465427     AOna    T    A        0      0        2 
  29 chr29_26465427     ASom    T    A        0      0        2 
  29 chr29_26465427     HCab    T    A        0      0        2 
  29 chr29_26465427     HPrz    T    A        0      0        2 
  29 chr29_26465427     ZBoe    T    A        0      0        2 
  29 chr29_26465427     ZGre    T    A        0      0        2 
  29 chr29_26465427     ZHar    T    A        0      0        2 
  29 chr29_26465427   Sample    T    A        0      0        2 
  29 chr29_26466663     AAsi    C    G        0      0        2 
  29 chr29_26466663     AKia    C    G        0      0        2 
  29 chr29_26466663     AOna    C    G        0      0        2 
  29 chr29_26466663     ASom    C    G        0      0        2 
  29 chr29_26466663     HCab    C    G        1      2        2 
  29 chr29_26466663     HPrz    C    G        0      0        2 
  29 chr29_26466663     ZBoe    C    G        0      0        2 
  29 chr29_26466663     ZGre    C    G        0      0        2 
  29 chr29_26466663     ZHar    C    G        0      0        2 
  29 chr29_26466663   Sample    C    G        0      0        2 
  29 chr29_26466800     AAsi    T    G      0.5      1        2 
  29 chr29_26466800     AKia    T    G        0      0        2 
  29 chr29_26466800     AOna    T    G        0      0        2 
  29 chr29_26466800     ASom    T    G        0      0        2 
  29 chr29_26466800     HCab    T    G        0      0        2 
  29 chr29_26466800     HPrz    T    G        0      0        2 
  29 chr29_26466800     ZBoe    T    G        0      0        2 
  29 chr29_26466800     ZGre    T    G        0      0        2 
  29 chr29_26466800     ZHar    T    G        0      0        2 
  29 chr29_26466800   Sample    T    G        0      0        2 
  29 chr29_26470339     AAsi    C    T        0      0        2 
  29 chr29_26470339     AKia    C    T        0      0        2 
  29 chr29_26470339     AOna    C    T        0      0        2 
  29 chr29_26470339     ASom    C    T        0      0        2 
  29 chr29_26470339     HCab    C    T        1      2        2 
  29 chr29_26470339     HPrz    C    T        1      2        2 
  29 chr29_26470339     ZBoe    C    T        0      0        2 
  29 chr29_26470339     ZGre    C    T        0      0        2 
  29 chr29_26470339     ZHar    C    T        0      0        2 
  29 chr29_26470339   Sample    C    T        0      0        2 
  29 chr29_26473791     AAsi    A    G        0      0        2 
  29 chr29_26473791     AKia    A    G        0      0        2 
  29 chr29_26473791     AOna    A    G        0      0        2 
  29 chr29_26473791     ASom    A    G        0      0        2 
  29 chr29_26473791     HCab    A    G        1      2        2 
  29 chr29_26473791     HPrz    A    G        1      2        2 
  29 chr29_26473791     ZBoe    A    G        0      0        2 
  29 chr29_26473791     ZGre    A    G        0      0        2 
  29 chr29_26473791     ZHar    A    G        0      0        2 
  29 chr29_26473791   Sample    A    G        0      0        2 
  29 chr29_26479709     AAsi    T    C        0      0        2 
  29 chr29_26479709     AKia    T    C        0      0        2 
  29 chr29_26479709     AOna    T    C        0      0        2 
  29 chr29_26479709     ASom    T    C        0      0        2 
  29 chr29_26479709     HCab    T    C        1      2        2 
  29 chr29_26479709     HPrz    T    C        1      2        2 
  29 chr29_26479709     ZBoe    T    C        0      0        2 
  29 chr29_26479709     ZGre    T    C        0      0        2 
  29 chr29_26479709     ZHar    T    C        0      0        2 
  29 chr29_26479709   Sample    T    C        0      0        2 
  29 chr29_26486707     AAsi    T    C        0      0        2 
  29 chr29_26486707     AKia    T    C        0      0        2 
  29 chr29_26486707     AOna    T    C        0      0        2 
  29 chr29_26486707     ASom    T    C        1      2        2 
  29 chr29_26486707     HCab    T    C        0      0        2 
  29 chr29_26486707     HPrz    T    C        0      0        2 
  29 chr29_26486707     ZBoe    T    C        0      0        2 
  29 chr29_26486707     ZGre    T    C        0      0        2 
  29 chr29_26486707     ZHar    T    C        0      0        2 
  29 chr29_26486707   Sample    T    C        0      0        2 
  29 chr29_26490500     AAsi    G    A        0      0        2 
  29 chr29_26490500     AKia    G    A        0      0        2 
  29 chr29_26490500     AOna    G    A      0.5      1        2 
  29 chr29_26490500     ASom    G    A        0      0        2 
  29 chr29_26490500     HCab    G    A        0      0        2 
  29 chr29_26490500     HPrz    G    A        0      0        2 
  29 chr29_26490500     ZBoe    G    A        0      0        2 
  29 chr29_26490500     ZGre    G    A        0      0        2 
  29 chr29_26490500     ZHar    G    A        0      0        2 
  29 chr29_26490500   Sample    G    A        0      0        2 
  29 chr29_26500495     AAsi    T    C        0      0        2 
  29 chr29_26500495     AKia    T    C        0      0        2 
  29 chr29_26500495     AOna    T    C        0      0        2 
  29 chr29_26500495     ASom    T    C        0      0        2 
  29 chr29_26500495     HCab    T    C        0      0        2 
  29 chr29_26500495     HPrz    T    C        0      0        2 
  29 chr29_26500495     ZBoe    T    C        0      0        2 
  29 chr29_26500495     ZGre    T    C        0      0        2 
  29 chr29_26500495     ZHar    T    C        1      2        2 
  29 chr29_26500495   Sample    T    C        0      0        2 
  29 chr29_26500848     AAsi    T    C        0      0        2 
  29 chr29_26500848     AKia    T    C        0      0        2 
  29 chr29_26500848     AOna    T    C        0      0        2 
  29 chr29_26500848     ASom    T    C        0      0        2 
  29 chr29_26500848     HCab    T    C        0      0        2 
  29 chr29_26500848     HPrz    T    C        0      0        2 
  29 chr29_26500848     ZBoe    T    C        0      0        2 
  29 chr29_26500848     ZGre    T    C        0      0        2 
  29 chr29_26500848     ZHar    T    C        1      2        2 
  29 chr29_26500848   Sample    T    C        0      0        2 
  29 chr29_26510764     AAsi    A    G        0      0        2 
  29 chr29_26510764     AKia    A    G        0      0        2 
  29 chr29_26510764     AOna    A    G        0      0        2 
  29 chr29_26510764     ASom    A    G        0      0        2 
  29 chr29_26510764     HCab    A    G        0      0        2 
  29 chr29_26510764     HPrz    A    G        0      0        2 
  29 chr29_26510764     ZBoe    A    G      0.5      1        2 
  29 chr29_26510764     ZGre    A    G        0      0        2 
  29 chr29_26510764     ZHar    A    G        0      0        2 
  29 chr29_26510764   Sample    A    G        0      0        2 
  29 chr29_26516434     AAsi    G    T        0      0        2 
  29 chr29_26516434     AKia    G    T      0.5      1        2 
  29 chr29_26516434     AOna    G    T      0.5      1        2 
  29 chr29_26516434     ASom    G    T        0      0        2 
  29 chr29_26516434     HCab    G    T        0      0        2 
  29 chr29_26516434     HPrz    G    T        0      0        2 
  29 chr29_26516434     ZBoe    G    T        0      0        2 
  29 chr29_26516434     ZGre    G    T        0      0        2 
  29 chr29_26516434     ZHar    G    T        0      0        2 
  29 chr29_26516434   Sample    G    T        0      0        2 
  29 chr29_26521954     AAsi    T    C        0      0        2 
  29 chr29_26521954     AKia    T    C        0      0        2 
  29 chr29_26521954     AOna    T    C        0      0        2 
  29 chr29_26521954     ASom    T    C        0      0        2 
  29 chr29_26521954     HCab    T    C        0      0        2 
  29 chr29_26521954     HPrz    T    C        0      0        2 
  29 chr29_26521954     ZBoe    T    C        0      0        2 
  29 chr29_26521954     ZGre    T    C        0      0        2 
  29 chr29_26521954     ZHar    T    C        1      2        2 
  29 chr29_26521954   Sample    T    C        0      0        2 
  29 chr29_26530241     AAsi    T    C        0      0        2 
  29 chr29_26530241     AKia    T    C        0      0        2 
  29 chr29_26530241     AOna    T    C      0.5      1        2 
  29 chr29_26530241     ASom    T    C        0      0        2 
  29 chr29_26530241     HCab    T    C        0      0        2 
  29 chr29_26530241     HPrz    T    C        0      0        2 
  29 chr29_26530241     ZBoe    T    C        0      0        2 
  29 chr29_26530241     ZGre    T    C        0      0        2 
  29 chr29_26530241     ZHar    T    C        0      0        2 
  29 chr29_26530241   Sample    T    C        0      0        2 
  29 chr29_26542570     AAsi    C    A        0      0        2 
  29 chr29_26542570     AKia    C    A      0.5      1        2 
  29 chr29_26542570     AOna    C    A        1      2        2 
  29 chr29_26542570     ASom    C    A        0      0        2 
  29 chr29_26542570     HCab    C    A        0      0        2 
  29 chr29_26542570     HPrz    C    A        0      0        2 
  29 chr29_26542570     ZBoe    C    A        0      0        2 
  29 chr29_26542570     ZGre    C    A        0      0        2 
  29 chr29_26542570     ZHar    C    A        0      0        2 
  29 chr29_26542570   Sample    C    A        0      0        2 
  29 chr29_26543907     AAsi    A    G        1      2        2 
  29 chr29_26543907     AKia    A    G        0      0        2 
  29 chr29_26543907     AOna    A    G        0      0        2 
  29 chr29_26543907     ASom    A    G        1      2        2 
  29 chr29_26543907     HCab    A    G        0      0        2 
  29 chr29_26543907     HPrz    A    G        0      0        2 
  29 chr29_26543907     ZBoe    A    G        0      0        2 
  29 chr29_26543907     ZGre    A    G        0      0        2 
  29 chr29_26543907     ZHar    A    G        0      0        2 
  29 chr29_26543907   Sample    A    G        1      2        2 
  29 chr29_26545111     AAsi    T    C        0      0        2 
  29 chr29_26545111     AKia    T    C        1      2        2 
  29 chr29_26545111     AOna    T    C        0      0        2 
  29 chr29_26545111     ASom    T    C        0      0        2 
  29 chr29_26545111     HCab    T    C        0      0        2 
  29 chr29_26545111     HPrz    T    C        0      0        2 
  29 chr29_26545111     ZBoe    T    C        0      0        2 
  29 chr29_26545111     ZGre    T    C        0      0        2 
  29 chr29_26545111     ZHar    T    C        0      0        2 
  29 chr29_26545111   Sample    T    C        0      0        2 
  29 chr29_26548870     AAsi    G    A        0      0        2 
  29 chr29_26548870     AKia    G    A        0      0        2 
  29 chr29_26548870     AOna    G    A        0      0        2 
  29 chr29_26548870     ASom    G    A        0      0        2 
  29 chr29_26548870     HCab    G    A        0      0        2 
  29 chr29_26548870     HPrz    G    A        0      0        2 
  29 chr29_26548870     ZBoe    G    A        0      0        2 
  29 chr29_26548870     ZGre    G    A      0.5      1        2 
  29 chr29_26548870     ZHar    G    A        0      0        2 
  29 chr29_26548870   Sample    G    A        0      0        2 
  29 chr29_26556238     AAsi    A    C        0      0        2 
  29 chr29_26556238     AKia    A    C        0      0        2 
  29 chr29_26556238     AOna    A    C        0      0        2 
  29 chr29_26556238     ASom    A    C        0      0        2 
  29 chr29_26556238     HCab    A    C        1      2        2 
  29 chr29_26556238     HPrz    A    C        0      0        2 
  29 chr29_26556238     ZBoe    A    C        0      0        2 
  29 chr29_26556238     ZGre    A    C        0      0        2 
  29 chr29_26556238     ZHar    A    C        0      0        2 
  29 chr29_26556238   Sample    A    C        0      0        2 
  29 chr29_26570179     AAsi    G    A        0      0        2 
  29 chr29_26570179     AKia    G    A      0.5      1        2 
  29 chr29_26570179     AOna    G    A        0      0        2 
  29 chr29_26570179     ASom    G    A        0      0        2 
  29 chr29_26570179     HCab    G    A        0      0        2 
  29 chr29_26570179     HPrz    G    A        0      0        2 
  29 chr29_26570179     ZBoe    G    A        0      0        2 
  29 chr29_26570179     ZGre    G    A        0      0        2 
  29 chr29_26570179     ZHar    G    A        0      0        2 
  29 chr29_26570179   Sample    G    A        0      0        2 
  29 chr29_26571353     AAsi    C    G        0      0        2 
  29 chr29_26571353     AKia    C    G        0      0        2 
  29 chr29_26571353     AOna    C    G        0      0        2 
  29 chr29_26571353     ASom    C    G        0      0        2 
  29 chr29_26571353     HCab    C    G        0      0        2 
  29 chr29_26571353     HPrz    C    G        0      0        2 
  29 chr29_26571353     ZBoe    C    G        0      0        2 
  29 chr29_26571353     ZGre    C    G      0.5      1        2 
  29 chr29_26571353     ZHar    C    G        0      0        2 
  29 chr29_26571353   Sample    C    G        0      0        2 
  29 chr29_26572218     AAsi    C    G        0      0        2 
  29 chr29_26572218     AKia    C    G      0.5      1        2 
  29 chr29_26572218     AOna    C    G        0      0        2 
  29 chr29_26572218     ASom    C    G        0      0        2 
  29 chr29_26572218     HCab    C    G        0      0        2 
  29 chr29_26572218     HPrz    C    G        0      0        2 
  29 chr29_26572218     ZBoe    C    G        0      0        2 
  29 chr29_26572218     ZGre    C    G        0      0        2 
  29 chr29_26572218     ZHar    C    G        0      0        2 
  29 chr29_26572218   Sample    C    G        0      0        2 
  29 chr29_26574453     AAsi    G    A      0.5      1        2 
  29 chr29_26574453     AKia    G    A        0      0        2 
  29 chr29_26574453     AOna    G    A        0      0        2 
  29 chr29_26574453     ASom    G    A        0      0        2 
  29 chr29_26574453     HCab    G    A        0      0        2 
  29 chr29_26574453     HPrz    G    A        0      0        2 
  29 chr29_26574453     ZBoe    G    A        0      0        2 
  29 chr29_26574453     ZGre    G    A        0      0        2 
  29 chr29_26574453     ZHar    G    A        0      0        2 
  29 chr29_26574453   Sample    G    A        1      2        2 
  29 chr29_26580002     AAsi    G    A        0      0        2 
  29 chr29_26580002     AKia    G    A        1      2        2 
  29 chr29_26580002     AOna    G    A      0.5      1        2 
  29 chr29_26580002     ASom    G    A        0      0        2 
  29 chr29_26580002     HCab    G    A        0      0        2 
  29 chr29_26580002     HPrz    G    A        0      0        2 
  29 chr29_26580002     ZBoe    G    A        0      0        2 
  29 chr29_26580002     ZGre    G    A        0      0        2 
  29 chr29_26580002     ZHar    G    A        0      0        2 
  29 chr29_26580002   Sample    G    A        0      0        2 
  29 chr29_26601110     AAsi    T    G        0      0        2 
  29 chr29_26601110     AKia    T    G        1      2        2 
  29 chr29_26601110     AOna    T    G      0.5      1        2 
  29 chr29_26601110     ASom    T    G        0      0        2 
  29 chr29_26601110     HCab    T    G        0      0        2 
  29 chr29_26601110     HPrz    T    G        0      0        2 
  29 chr29_26601110     ZBoe    T    G        0      0        2 
  29 chr29_26601110     ZGre    T    G        0      0        2 
  29 chr29_26601110     ZHar    T    G        0      0        2 
  29 chr29_26601110   Sample    T    G        0      0        2 
  29 chr29_26604509     AAsi    A    G        0      0        2 
  29 chr29_26604509     AKia    A    G        1      2        2 
  29 chr29_26604509     AOna    A    G        0      0        2 
  29 chr29_26604509     ASom    A    G        0      0        2 
  29 chr29_26604509     HCab    A    G        0      0        2 
  29 chr29_26604509     HPrz    A    G        0      0        2 
  29 chr29_26604509     ZBoe    A    G        0      0        2 
  29 chr29_26604509     ZGre    A    G        0      0        2 
  29 chr29_26604509     ZHar    A    G        0      0        2 
  29 chr29_26604509   Sample    A    G        0      0        2 
  29 chr29_26604820     AAsi    C    T      0.5      1        2 
  29 chr29_26604820     AKia    C    T        0      0        2 
  29 chr29_26604820     AOna    C    T        0      0        2 
  29 chr29_26604820     ASom    C    T        1      2        2 
  29 chr29_26604820     HCab    C    T        0      0        2 
  29 chr29_26604820     HPrz    C    T        0      0        2 
  29 chr29_26604820     ZBoe    C    T        0      0        2 
  29 chr29_26604820     ZGre    C    T        0      0        2 
  29 chr29_26604820     ZHar    C    T        0      0        2 
  29 chr29_26604820   Sample    C    T        0      0        2 
  29 chr29_26608954     AAsi    T    A        0      0        2 
  29 chr29_26608954     AKia    T    A        0      0        2 
  29 chr29_26608954     AOna    T    A        0      0        2 
  29 chr29_26608954     ASom    T    A        0      0        2 
  29 chr29_26608954     HCab    T    A        0      0        2 
  29 chr29_26608954     HPrz    T    A        0      0        2 
  29 chr29_26608954     ZBoe    T    A        0      0        2 
  29 chr29_26608954     ZGre    T    A      0.5      1        2 
  29 chr29_26608954     ZHar    T    A        0      0        2 
  29 chr29_26608954   Sample    T    A        0      0        2 
  29 chr29_26609148     AAsi    T    A        0      0        2 
  29 chr29_26609148     AKia    T    A        0      0        2 
  29 chr29_26609148     AOna    T    A        0      0        2 
  29 chr29_26609148     ASom    T    A        0      0        2 
  29 chr29_26609148     HCab    T    A        1      2        2 
  29 chr29_26609148     HPrz    T    A        1      2        2 
  29 chr29_26609148     ZBoe    T    A        0      0        2 
  29 chr29_26609148     ZGre    T    A        0      0        2 
  29 chr29_26609148     ZHar    T    A        0      0        2 
  29 chr29_26609148   Sample    T    A        0      0        2 
  29 chr29_26610693     AAsi    C    A        0      0        2 
  29 chr29_26610693     AKia    C    A        0      0        2 
  29 chr29_26610693     AOna    C    A        0      0        2 
  29 chr29_26610693     ASom    C    A        0      0        2 
  29 chr29_26610693     HCab    C    A        0      0        2 
  29 chr29_26610693     HPrz    C    A        0      0        2 
  29 chr29_26610693     ZBoe    C    A        0      0        2 
  29 chr29_26610693     ZGre    C    A        1      2        2 
  29 chr29_26610693     ZHar    C    A        0      0        2 
  29 chr29_26610693   Sample    C    A        0      0        2 
  29 chr29_26613829     AAsi    T    C        0      0        2 
  29 chr29_26613829     AKia    T    C        0      0        2 
  29 chr29_26613829     AOna    T    C        0      0        2 
  29 chr29_26613829     ASom    T    C        0      0        2 
  29 chr29_26613829     HCab    T    C        0      0        2 
  29 chr29_26613829     HPrz    T    C        0      0        2 
  29 chr29_26613829     ZBoe    T    C      0.5      1        2 
  29 chr29_26613829     ZGre    T    C        0      0        2 
  29 chr29_26613829     ZHar    T    C        0      0        2 
  29 chr29_26613829   Sample    T    C        0      0        2 
  29 chr29_26613929     AAsi    C    G        0      0        2 
  29 chr29_26613929     AKia    C    G        0      0        2 
  29 chr29_26613929     AOna    C    G        0      0        2 
  29 chr29_26613929     ASom    C    G        0      0        2 
  29 chr29_26613929     HCab    C    G        1      2        2 
  29 chr29_26613929     HPrz    C    G        1      2        2 
  29 chr29_26613929     ZBoe    C    G        0      0        2 
  29 chr29_26613929     ZGre    C    G        0      0        2 
  29 chr29_26613929     ZHar    C    G        0      0        2 
  29 chr29_26613929   Sample    C    G        0      0        2 
  29 chr29_26617050     AAsi    G    A        0      0        2 
  29 chr29_26617050     AKia    G    A        0      0        2 
  29 chr29_26617050     AOna    G    A        0      0        2 
  29 chr29_26617050     ASom    G    A        0      0        2 
  29 chr29_26617050     HCab    G    A        1      2        2 
  29 chr29_26617050     HPrz    G    A        1      2        2 
  29 chr29_26617050     ZBoe    G    A        0      0        2 
  29 chr29_26617050     ZGre    G    A        0      0        2 
  29 chr29_26617050     ZHar    G    A        0      0        2 
  29 chr29_26617050   Sample    G    A        0      0        2 
  29 chr29_26617419     AAsi    T    C        1      2        2 
  29 chr29_26617419     AKia    T    C        0      0        2 
  29 chr29_26617419     AOna    T    C        0      0        2 
  29 chr29_26617419     ASom    T    C        1      2        2 
  29 chr29_26617419     HCab    T    C        0      0        2 
  29 chr29_26617419     HPrz    T    C        0      0        2 
  29 chr29_26617419     ZBoe    T    C        0      0        2 
  29 chr29_26617419     ZGre    T    C        0      0        2 
  29 chr29_26617419     ZHar    T    C        0      0        2 
  29 chr29_26617419   Sample    T    C        1      2        2 
  29 chr29_26629498     AAsi    G    A        0      0        2 
  29 chr29_26629498     AKia    G    A        0      0        2 
  29 chr29_26629498     AOna    G    A        0      0        2 
  29 chr29_26629498     ASom    G    A        0      0        2 
  29 chr29_26629498     HCab    G    A        0      0        2 
  29 chr29_26629498     HPrz    G    A        0      0        2 
  29 chr29_26629498     ZBoe    G    A        0      0        2 
  29 chr29_26629498     ZGre    G    A        0      0        2 
  29 chr29_26629498     ZHar    G    A      0.5      1        2 
  29 chr29_26629498   Sample    G    A        0      0        2 
  29 chr29_26631705     AAsi    C    T        0      0        2 
  29 chr29_26631705     AKia    C    T        0      0        2 
  29 chr29_26631705     AOna    C    T        0      0        2 
  29 chr29_26631705     ASom    C    T        0      0        2 
  29 chr29_26631705     HCab    C    T        1      2        2 
  29 chr29_26631705     HPrz    C    T        1      2        2 
  29 chr29_26631705     ZBoe    C    T        0      0        2 
  29 chr29_26631705     ZGre    C    T        0      0        2 
  29 chr29_26631705     ZHar    C    T        0      0        2 
  29 chr29_26631705   Sample    C    T        0      0        2 
  29 chr29_26634531     AAsi    T    A        0      0        2 
  29 chr29_26634531     AKia    T    A        0      0        2 
  29 chr29_26634531     AOna    T    A        0      0        2 
  29 chr29_26634531     ASom    T    A        0      0        2 
  29 chr29_26634531     HCab    T    A        1      2        2 
  29 chr29_26634531     HPrz    T    A        1      2        2 
  29 chr29_26634531     ZBoe    T    A        0      0        2 
  29 chr29_26634531     ZGre    T    A        0      0        2 
  29 chr29_26634531     ZHar    T    A        0      0        2 
  29 chr29_26634531   Sample    T    A        0      0        2 
  29 chr29_26635799     AAsi    A    G        0      0        2 
  29 chr29_26635799     AKia    A    G        0      0        2 
  29 chr29_26635799     AOna    A    G        0      0        2 
  29 chr29_26635799     ASom    A    G        0      0        2 
  29 chr29_26635799     HCab    A    G        1      2        2 
  29 chr29_26635799     HPrz    A    G        1      2        2 
  29 chr29_26635799     ZBoe    A    G        0      0        2 
  29 chr29_26635799     ZGre    A    G        0      0        2 
  29 chr29_26635799     ZHar    A    G        0      0        2 
  29 chr29_26635799   Sample    A    G        0      0        2 
  29 chr29_26636442     AAsi    G    A        0      0        2 
  29 chr29_26636442     AKia    G    A        0      0        2 
  29 chr29_26636442     AOna    G    A        0      0        2 
  29 chr29_26636442     ASom    G    A        0      0        2 
  29 chr29_26636442     HCab    G    A        0      0        2 
  29 chr29_26636442     HPrz    G    A        0      0        2 
  29 chr29_26636442     ZBoe    G    A      0.5      1        2 
  29 chr29_26636442     ZGre    G    A        0      0        2 
  29 chr29_26636442     ZHar    G    A        0      0        2 
  29 chr29_26636442   Sample    G    A        0      0        2 
  29 chr29_26640644     AAsi    G    A        0      0        2 
  29 chr29_26640644     AKia    G    A        0      0        2 
  29 chr29_26640644     AOna    G    A        1      2        2 
  29 chr29_26640644     ASom    G    A        0      0        2 
  29 chr29_26640644     HCab    G    A        0      0        2 
  29 chr29_26640644     HPrz    G    A        0      0        2 
  29 chr29_26640644     ZBoe    G    A        0      0        2 
  29 chr29_26640644     ZGre    G    A        0      0        2 
  29 chr29_26640644     ZHar    G    A        0      0        2 
  29 chr29_26640644   Sample    G    A        0      0        2 
  29 chr29_26644463     AAsi    T    C        0      0        2 
  29 chr29_26644463     AKia    T    C        0      0        2 
  29 chr29_26644463     AOna    T    C        0      0        2 
  29 chr29_26644463     ASom    T    C        0      0        2 
  29 chr29_26644463     HCab    T    C        0      0        2 
  29 chr29_26644463     HPrz    T    C        0      0        2 
  29 chr29_26644463     ZBoe    T    C        0      0        2 
  29 chr29_26644463     ZGre    T    C        0      0        2 
  29 chr29_26644463     ZHar    T    C      0.5      1        2 
  29 chr29_26644463   Sample    T    C        0      0        2 
  29 chr29_26646743     AAsi    T    C        0      0        2 
  29 chr29_26646743     AKia    T    C        1      2        2 
  29 chr29_26646743     AOna    T    C        0      0        2 
  29 chr29_26646743     ASom    T    C        0      0        2 
  29 chr29_26646743     HCab    T    C        0      0        2 
  29 chr29_26646743     HPrz    T    C        0      0        2 
  29 chr29_26646743     ZBoe    T    C        0      0        2 
  29 chr29_26646743     ZGre    T    C        0      0        2 
  29 chr29_26646743     ZHar    T    C        0      0        2 
  29 chr29_26646743   Sample    T    C        0      0        2 
  29 chr29_26646856     AAsi    G    A        0      0        2 
  29 chr29_26646856     AKia    G    A        0      0        2 
  29 chr29_26646856     AOna    G    A        0      0        2 
  29 chr29_26646856     ASom    G    A        0      0        2 
  29 chr29_26646856     HCab    G    A        1      2        2 
  29 chr29_26646856     HPrz    G    A        1      2        2 
  29 chr29_26646856     ZBoe    G    A        0      0        2 
  29 chr29_26646856     ZGre    G    A        0      0        2 
  29 chr29_26646856     ZHar    G    A        0      0        2 
  29 chr29_26646856   Sample    G    A        0      0        2 
  29 chr29_26655165     AAsi    A    G        0      0        2 
  29 chr29_26655165     AKia    A    G        0      0        2 
  29 chr29_26655165     AOna    A    G        0      0        2 
  29 chr29_26655165     ASom    A    G        0      0        2 
  29 chr29_26655165     HCab    A    G        0      0        2 
  29 chr29_26655165     HPrz    A    G        0      0        2 
  29 chr29_26655165     ZBoe    A    G      0.5      1        2 
  29 chr29_26655165     ZGre    A    G        1      2        2 
  29 chr29_26655165     ZHar    A    G        0      0        2 
  29 chr29_26655165   Sample    A    G        0      0        2 
  29 chr29_26657977     AAsi    C    T        0      0        2 
  29 chr29_26657977     AKia    C    T        0      0        2 
  29 chr29_26657977     AOna    C    T        0      0        2 
  29 chr29_26657977     ASom    C    T        0      0        2 
  29 chr29_26657977     HCab    C    T        0      0        2 
  29 chr29_26657977     HPrz    C    T      0.5      1        2 
  29 chr29_26657977     ZBoe    C    T        0      0        2 
  29 chr29_26657977     ZGre    C    T        0      0        2 
  29 chr29_26657977     ZHar    C    T        0      0        2 
  29 chr29_26657977   Sample    C    T        0      0        2 
  29 chr29_26660340     AAsi    T    C        0      0        2 
  29 chr29_26660340     AKia    T    C        0      0        2 
  29 chr29_26660340     AOna    T    C        0      0        2 
  29 chr29_26660340     ASom    T    C        0      0        2 
  29 chr29_26660340     HCab    T    C        1      2        2 
  29 chr29_26660340     HPrz    T    C        0      0        2 
  29 chr29_26660340     ZBoe    T    C        0      0        2 
  29 chr29_26660340     ZGre    T    C        0      0        2 
  29 chr29_26660340     ZHar    T    C        0      0        2 
  29 chr29_26660340   Sample    T    C        0      0        2 
  29 chr29_26661812     AAsi    A    T        0      0        2 
  29 chr29_26661812     AKia    A    T        0      0        2 
  29 chr29_26661812     AOna    A    T        0      0        2 
  29 chr29_26661812     ASom    A    T        0      0        2 
  29 chr29_26661812     HCab    A    T        0      0        2 
  29 chr29_26661812     HPrz    A    T      0.5      1        2 
  29 chr29_26661812     ZBoe    A    T        0      0        2 
  29 chr29_26661812     ZGre    A    T        0      0        2 
  29 chr29_26661812     ZHar    A    T        0      0        2 
  29 chr29_26661812   Sample    A    T        0      0        2 
  29 chr29_26664351     AAsi    A    C        0      0        2 
  29 chr29_26664351     AKia    A    C        1      2        2 
  29 chr29_26664351     AOna    A    C        0      0        2 
  29 chr29_26664351     ASom    A    C        0      0        2 
  29 chr29_26664351     HCab    A    C        0      0        2 
  29 chr29_26664351     HPrz    A    C        0      0        2 
  29 chr29_26664351     ZBoe    A    C        0      0        2 
  29 chr29_26664351     ZGre    A    C        0      0        2 
  29 chr29_26664351     ZHar    A    C        0      0        2 
  29 chr29_26664351   Sample    A    C        0      0        2 
  29 chr29_26664862     AAsi    G    A        0      0        2 
  29 chr29_26664862     AKia    G    A        0      0        2 
  29 chr29_26664862     AOna    G    A        0      0        2 
  29 chr29_26664862     ASom    G    A        0      0        2 
  29 chr29_26664862     HCab    G    A        0      0        2 
  29 chr29_26664862     HPrz    G    A        0      0        2 
  29 chr29_26664862     ZBoe    G    A      0.5      1        2 
  29 chr29_26664862     ZGre    G    A        0      0        2 
  29 chr29_26664862     ZHar    G    A        0      0        2 
  29 chr29_26664862   Sample    G    A        0      0        2 
  29 chr29_26678478     AAsi    G    T        0      0        2 
  29 chr29_26678478     AKia    G    T        0      0        2 
  29 chr29_26678478     AOna    G    T      0.5      1        2 
  29 chr29_26678478     ASom    G    T        0      0        2 
  29 chr29_26678478     HCab    G    T        0      0        2 
  29 chr29_26678478     HPrz    G    T        0      0        2 
  29 chr29_26678478     ZBoe    G    T        0      0        2 
  29 chr29_26678478     ZGre    G    T        0      0        2 
  29 chr29_26678478     ZHar    G    T        0      0        2 
  29 chr29_26678478   Sample    G    T        0      0        2 
  29 chr29_26678534     AAsi    T    G        0      0        2 
  29 chr29_26678534     AKia    T    G        0      0        2 
  29 chr29_26678534     AOna    T    G      0.5      1        2 
  29 chr29_26678534     ASom    T    G        0      0        2 
  29 chr29_26678534     HCab    T    G        0      0        2 
  29 chr29_26678534     HPrz    T    G        0      0        2 
  29 chr29_26678534     ZBoe    T    G        0      0        2 
  29 chr29_26678534     ZGre    T    G        0      0        2 
  29 chr29_26678534     ZHar    T    G        0      0        2 
  29 chr29_26678534   Sample    T    G        0      0        2 
  29 chr29_26679557     AAsi    A    G        0      0        2 
  29 chr29_26679557     AKia    A    G        0      0        2 
  29 chr29_26679557     AOna    A    G        0      0        2 
  29 chr29_26679557     ASom    A    G        0      0        2 
  29 chr29_26679557     HCab    A    G        0      0        2 
  29 chr29_26679557     HPrz    A    G        0      0        2 
  29 chr29_26679557     ZBoe    A    G        0      0        2 
  29 chr29_26679557     ZGre    A    G        0      0        2 
  29 chr29_26679557     ZHar    A    G        1      2        2 
  29 chr29_26679557   Sample    A    G        0      0        2 
  29 chr29_26685271     AAsi    T    C        1      2        2 
  29 chr29_26685271     AKia    T    C        0      0        2 
  29 chr29_26685271     AOna    T    C        0      0        2 
  29 chr29_26685271     ASom    T    C        1      2        2 
  29 chr29_26685271     HCab    T    C        0      0        2 
  29 chr29_26685271     HPrz    T    C        0      0        2 
  29 chr29_26685271     ZBoe    T    C        0      0        2 
  29 chr29_26685271     ZGre    T    C        0      0        2 
  29 chr29_26685271     ZHar    T    C        0      0        2 
  29 chr29_26685271   Sample    T    C        1      2        2 
  29 chr29_26686636     AAsi    A    G        0      0        2 
  29 chr29_26686636     AKia    A    G        0      0        2 
  29 chr29_26686636     AOna    A    G        0      0        2 
  29 chr29_26686636     ASom    A    G        0      0        2 
  29 chr29_26686636     HCab    A    G        0      0        2 
  29 chr29_26686636     HPrz    A    G        0      0        2 
  29 chr29_26686636     ZBoe    A    G        0      0        2 
  29 chr29_26686636     ZGre    A    G        1      2        2 
  29 chr29_26686636     ZHar    A    G        0      0        2 
  29 chr29_26686636   Sample    A    G        0      0        2 
  29 chr29_26692961     AAsi    T    C        0      0        2 
  29 chr29_26692961     AKia    T    C        0      0        2 
  29 chr29_26692961     AOna    T    C        0      0        2 
  29 chr29_26692961     ASom    T    C        0      0        2 
  29 chr29_26692961     HCab    T    C        0      0        2 
  29 chr29_26692961     HPrz    T    C        0      0        2 
  29 chr29_26692961     ZBoe    T    C        0      0        2 
  29 chr29_26692961     ZGre    T    C        0      0        2 
  29 chr29_26692961     ZHar    T    C      0.5      1        2 
  29 chr29_26692961   Sample    T    C        0      0        2 
  29 chr29_26711878     AAsi    T    C        0      0        2 
  29 chr29_26711878     AKia    T    C        0      0        2 
  29 chr29_26711878     AOna    T    C        1      2        2 
  29 chr29_26711878     ASom    T    C        0      0        2 
  29 chr29_26711878     HCab    T    C        0      0        2 
  29 chr29_26711878     HPrz    T    C        0      0        2 
  29 chr29_26711878     ZBoe    T    C        0      0        2 
  29 chr29_26711878     ZGre    T    C        0      0        2 
  29 chr29_26711878     ZHar    T    C        0      0        2 
  29 chr29_26711878   Sample    T    C        0      0        2 
  29 chr29_26722836     AAsi    T    C        0      0        2 
  29 chr29_26722836     AKia    T    C        0      0        2 
  29 chr29_26722836     AOna    T    C        0      0        2 
  29 chr29_26722836     ASom    T    C        0      0        2 
  29 chr29_26722836     HCab    T    C        0      0        2 
  29 chr29_26722836     HPrz    T    C        0      0        2 
  29 chr29_26722836     ZBoe    T    C        0      0        2 
  29 chr29_26722836     ZGre    T    C      0.5      1        2 
  29 chr29_26722836     ZHar    T    C        0      0        2 
  29 chr29_26722836   Sample    T    C        0      0        2 
  29 chr29_26723726     AAsi    C    T        0      0        2 
  29 chr29_26723726     AKia    C    T        1      2        2 
  29 chr29_26723726     AOna    C    T      0.5      1        2 
  29 chr29_26723726     ASom    C    T        0      0        2 
  29 chr29_26723726     HCab    C    T        0      0        2 
  29 chr29_26723726     HPrz    C    T        0      0        2 
  29 chr29_26723726     ZBoe    C    T        0      0        2 
  29 chr29_26723726     ZGre    C    T        0      0        2 
  29 chr29_26723726     ZHar    C    T        0      0        2 
  29 chr29_26723726   Sample    C    T        0      0        2 
  29 chr29_26724776     AAsi    A    G        0      0        2 
  29 chr29_26724776     AKia    A    G        1      2        2 
  29 chr29_26724776     AOna    A    G        0      0        2 
  29 chr29_26724776     ASom    A    G        0      0        2 
  29 chr29_26724776     HCab    A    G        0      0        2 
  29 chr29_26724776     HPrz    A    G        0      0        2 
  29 chr29_26724776     ZBoe    A    G        0      0        2 
  29 chr29_26724776     ZGre    A    G        0      0        2 
  29 chr29_26724776     ZHar    A    G        0      0        2 
  29 chr29_26724776   Sample    A    G        0      0        2 
  29 chr29_26729648     AAsi    A    C        0      0        2 
  29 chr29_26729648     AKia    A    C        0      0        2 
  29 chr29_26729648     AOna    A    C        0      0        2 
  29 chr29_26729648     ASom    A    C        0      0        2 
  29 chr29_26729648     HCab    A    C        0      0        2 
  29 chr29_26729648     HPrz    A    C        0      0        2 
  29 chr29_26729648     ZBoe    A    C        1      2        2 
  29 chr29_26729648     ZGre    A    C        0      0        2 
  29 chr29_26729648     ZHar    A    C        0      0        2 
  29 chr29_26729648   Sample    A    C        0      0        2 
  29 chr29_26733845     AAsi    T    C        0      0        2 
  29 chr29_26733845     AKia    T    C        0      0        2 
  29 chr29_26733845     AOna    T    C        0      0        2 
  29 chr29_26733845     ASom    T    C        0      0        2 
  29 chr29_26733845     HCab    T    C        0      0        2 
  29 chr29_26733845     HPrz    T    C        0      0        2 
  29 chr29_26733845     ZBoe    T    C      0.5      1        2 
  29 chr29_26733845     ZGre    T    C        0      0        2 
  29 chr29_26733845     ZHar    T    C        0      0        2 
  29 chr29_26733845   Sample    T    C        0      0        2 
  29 chr29_26746785     AAsi    C    G        0      0        2 
  29 chr29_26746785     AKia    C    G        0      0        2 
  29 chr29_26746785     AOna    C    G        0      0        2 
  29 chr29_26746785     ASom    C    G        0      0        2 
  29 chr29_26746785     HCab    C    G        0      0        2 
  29 chr29_26746785     HPrz    C    G        1      2        2 
  29 chr29_26746785     ZBoe    C    G        0      0        2 
  29 chr29_26746785     ZGre    C    G        0      0        2 
  29 chr29_26746785     ZHar    C    G        0      0        2 
  29 chr29_26746785   Sample    C    G        0      0        2 
  29 chr29_26750188     AAsi    G    A        0      0        2 
  29 chr29_26750188     AKia    G    A        0      0        2 
  29 chr29_26750188     AOna    G    A        0      0        2 
  29 chr29_26750188     ASom    G    A        0      0        2 
  29 chr29_26750188     HCab    G    A        1      2        2 
  29 chr29_26750188     HPrz    G    A        0      0        2 
  29 chr29_26750188     ZBoe    G    A        0      0        2 
  29 chr29_26750188     ZGre    G    A        0      0        2 
  29 chr29_26750188     ZHar    G    A        0      0        2 
  29 chr29_26750188   Sample    G    A        0      0        2 
  29 chr29_26751922     AAsi    T    C        0      0        2 
  29 chr29_26751922     AKia    T    C        0      0        2 
  29 chr29_26751922     AOna    T    C      0.5      1        2 
  29 chr29_26751922     ASom    T    C        0      0        2 
  29 chr29_26751922     HCab    T    C        0      0        2 
  29 chr29_26751922     HPrz    T    C        0      0        2 
  29 chr29_26751922     ZBoe    T    C        0      0        2 
  29 chr29_26751922     ZGre    T    C        0      0        2 
  29 chr29_26751922     ZHar    T    C        0      0        2 
  29 chr29_26751922   Sample    T    C        0      0        2 
  29 chr29_26762151     AAsi    G    T        0      0        2 
  29 chr29_26762151     AKia    G    T        0      0        2 
  29 chr29_26762151     AOna    G    T        0      0        2 
  29 chr29_26762151     ASom    G    T        0      0        2 
  29 chr29_26762151     HCab    G    T        0      0        2 
  29 chr29_26762151     HPrz    G    T        0      0        2 
  29 chr29_26762151     ZBoe    G    T        0      0        2 
  29 chr29_26762151     ZGre    G    T        1      2        2 
  29 chr29_26762151     ZHar    G    T        0      0        2 
  29 chr29_26762151   Sample    G    T        0      0        2 
  29 chr29_26769717     AAsi    C    T        0      0        2 
  29 chr29_26769717     AKia    C    T        0      0        2 
  29 chr29_26769717     AOna    C    T        0      0        2 
  29 chr29_26769717     ASom    C    T        0      0        2 
  29 chr29_26769717     HCab    C    T        1      2        2 
  29 chr29_26769717     HPrz    C    T        1      2        2 
  29 chr29_26769717     ZBoe    C    T        0      0        2 
  29 chr29_26769717     ZGre    C    T        0      0        2 
  29 chr29_26769717     ZHar    C    T        0      0        2 
  29 chr29_26769717   Sample    C    T        0      0        2 
  29 chr29_26775681     AAsi    C    G        0      0        2 
  29 chr29_26775681     AKia    C    G        0      0        2 
  29 chr29_26775681     AOna    C    G        0      0        2 
  29 chr29_26775681     ASom    C    G        0      0        2 
  29 chr29_26775681     HCab    C    G        0      0        2 
  29 chr29_26775681     HPrz    C    G        1      2        2 
  29 chr29_26775681     ZBoe    C    G        0      0        2 
  29 chr29_26775681     ZGre    C    G        0      0        2 
  29 chr29_26775681     ZHar    C    G        0      0        2 
  29 chr29_26775681   Sample    C    G        0      0        2 
  29 chr29_26778916     AAsi    A    G        0      0        2 
  29 chr29_26778916     AKia    A    G        0      0        2 
  29 chr29_26778916     AOna    A    G        0      0        2 
  29 chr29_26778916     ASom    A    G        0      0        2 
  29 chr29_26778916     HCab    A    G        0      0        2 
  29 chr29_26778916     HPrz    A    G        0      0        2 
  29 chr29_26778916     ZBoe    A    G      0.5      1        2 
  29 chr29_26778916     ZGre    A    G        0      0        2 
  29 chr29_26778916     ZHar    A    G        0      0        2 
  29 chr29_26778916   Sample    A    G        0      0        2 
  29 chr29_26779384     AAsi    A    G        0      0        2 
  29 chr29_26779384     AKia    A    G        0      0        2 
  29 chr29_26779384     AOna    A    G        0      0        2 
  29 chr29_26779384     ASom    A    G        0      0        2 
  29 chr29_26779384     HCab    A    G        0      0        2 
  29 chr29_26779384     HPrz    A    G        0      0        2 
  29 chr29_26779384     ZBoe    A    G        0      0        2 
  29 chr29_26779384     ZGre    A    G        0      0        2 
  29 chr29_26779384     ZHar    A    G        1      2        2 
  29 chr29_26779384   Sample    A    G        0      0        2 
  29 chr29_26785942     AAsi    A    T        0      0        2 
  29 chr29_26785942     AKia    A    T        0      0        2 
  29 chr29_26785942     AOna    A    T        0      0        2 
  29 chr29_26785942     ASom    A    T        0      0        2 
  29 chr29_26785942     HCab    A    T        1      2        2 
  29 chr29_26785942     HPrz    A    T        1      2        2 
  29 chr29_26785942     ZBoe    A    T        0      0        2 
  29 chr29_26785942     ZGre    A    T        0      0        2 
  29 chr29_26785942     ZHar    A    T        0      0        2 
  29 chr29_26785942   Sample    A    T        0      0        2 
  29 chr29_26786168     AAsi    C    T        0      0        2 
  29 chr29_26786168     AKia    C    T        0      0        2 
  29 chr29_26786168     AOna    C    T        0      0        2 
  29 chr29_26786168     ASom    C    T        0      0        2 
  29 chr29_26786168     HCab    C    T        1      2        2 
  29 chr29_26786168     HPrz    C    T        1      2        2 
  29 chr29_26786168     ZBoe    C    T        0      0        2 
  29 chr29_26786168     ZGre    C    T        0      0        2 
  29 chr29_26786168     ZHar    C    T        0      0        2 
  29 chr29_26786168   Sample    C    T        0      0        2 
  29 chr29_26791667     AAsi    C    T        0      0        2 
  29 chr29_26791667     AKia    C    T        1      2        2 
  29 chr29_26791667     AOna    C    T        0      0        2 
  29 chr29_26791667     ASom    C    T        0      0        2 
  29 chr29_26791667     HCab    C    T        0      0        2 
  29 chr29_26791667     HPrz    C    T        0      0        2 
  29 chr29_26791667     ZBoe    C    T        0      0        2 
  29 chr29_26791667     ZGre    C    T        0      0        2 
  29 chr29_26791667     ZHar    C    T        0      0        2 
  29 chr29_26791667   Sample    C    T        0      0        2 
  29 chr29_26792274     AAsi    G    A        0      0        2 
  29 chr29_26792274     AKia    G    A        0      0        2 
  29 chr29_26792274     AOna    G    A        0      0        2 
  29 chr29_26792274     ASom    G    A        0      0        2 
  29 chr29_26792274     HCab    G    A        1      2        2 
  29 chr29_26792274     HPrz    G    A        0      0        2 
  29 chr29_26792274     ZBoe    G    A        0      0        2 
  29 chr29_26792274     ZGre    G    A        0      0        2 
  29 chr29_26792274     ZHar    G    A        0      0        2 
  29 chr29_26792274   Sample    G    A        0      0        2 
  29 chr29_26800690     AAsi    A    G        0      0        2 
  29 chr29_26800690     AKia    A    G        0      0        2 
  29 chr29_26800690     AOna    A    G        0      0        2 
  29 chr29_26800690     ASom    A    G        0      0        2 
  29 chr29_26800690     HCab    A    G        1      2        2 
  29 chr29_26800690     HPrz    A    G        1      2        2 
  29 chr29_26800690     ZBoe    A    G        0      0        2 
  29 chr29_26800690     ZGre    A    G        0      0        2 
  29 chr29_26800690     ZHar    A    G        0      0        2 
  29 chr29_26800690   Sample    A    G        0      0        2 
  29 chr29_26800764     AAsi    A    G        0      0        2 
  29 chr29_26800764     AKia    A    G        0      0        2 
  29 chr29_26800764     AOna    A    G        0      0        2 
  29 chr29_26800764     ASom    A    G        0      0        2 
  29 chr29_26800764     HCab    A    G        1      2        2 
  29 chr29_26800764     HPrz    A    G        1      2        2 
  29 chr29_26800764     ZBoe    A    G        0      0        2 
  29 chr29_26800764     ZGre    A    G        0      0        2 
  29 chr29_26800764     ZHar    A    G        0      0        2 
  29 chr29_26800764   Sample    A    G        0      0        2 
  29 chr29_26800868     AAsi    T    C        0      0        2 
  29 chr29_26800868     AKia    T    C        0      0        2 
  29 chr29_26800868     AOna    T    C        0      0        2 
  29 chr29_26800868     ASom    T    C        0      0        2 
  29 chr29_26800868     HCab    T    C        1      2        2 
  29 chr29_26800868     HPrz    T    C        0      0        2 
  29 chr29_26800868     ZBoe    T    C        0      0        2 
  29 chr29_26800868     ZGre    T    C        0      0        2 
  29 chr29_26800868     ZHar    T    C        0      0        2 
  29 chr29_26800868   Sample    T    C        0      0        2 
  29 chr29_26801570     AAsi    A    G        0      0        2 
  29 chr29_26801570     AKia    A    G        1      2        2 
  29 chr29_26801570     AOna    A    G        0      0        2 
  29 chr29_26801570     ASom    A    G        0      0        2 
  29 chr29_26801570     HCab    A    G        0      0        2 
  29 chr29_26801570     HPrz    A    G        0      0        2 
  29 chr29_26801570     ZBoe    A    G        0      0        2 
  29 chr29_26801570     ZGre    A    G        0      0        2 
  29 chr29_26801570     ZHar    A    G        0      0        2 
  29 chr29_26801570   Sample    A    G        0      0        2 
  29 chr29_26802640     AAsi    A    G        0      0        2 
  29 chr29_26802640     AKia    A    G        0      0        2 
  29 chr29_26802640     AOna    A    G      0.5      1        2 
  29 chr29_26802640     ASom    A    G        0      0        2 
  29 chr29_26802640     HCab    A    G        0      0        2 
  29 chr29_26802640     HPrz    A    G        0      0        2 
  29 chr29_26802640     ZBoe    A    G        0      0        2 
  29 chr29_26802640     ZGre    A    G        0      0        2 
  29 chr29_26802640     ZHar    A    G        0      0        2 
  29 chr29_26802640   Sample    A    G        0      0        2 
  29 chr29_26803557     AAsi    T    C        0      0        2 
  29 chr29_26803557     AKia    T    C        0      0        2 
  29 chr29_26803557     AOna    T    C        0      0        2 
  29 chr29_26803557     ASom    T    C        0      0        2 
  29 chr29_26803557     HCab    T    C        0      0        2 
  29 chr29_26803557     HPrz    T    C      0.5      1        2 
  29 chr29_26803557     ZBoe    T    C        0      0        2 
  29 chr29_26803557     ZGre    T    C        0      0        2 
  29 chr29_26803557     ZHar    T    C        0      0        2 
  29 chr29_26803557   Sample    T    C        0      0        2 
  29 chr29_26806528     AAsi    T    A        0      0        2 
  29 chr29_26806528     AKia    T    A        0      0        2 
  29 chr29_26806528     AOna    T    A        0      0        2 
  29 chr29_26806528     ASom    T    A        1      2        2 
  29 chr29_26806528     HCab    T    A        0      0        2 
  29 chr29_26806528     HPrz    T    A        0      0        2 
  29 chr29_26806528     ZBoe    T    A        0      0        2 
  29 chr29_26806528     ZGre    T    A        0      0        2 
  29 chr29_26806528     ZHar    T    A        0      0        2 
  29 chr29_26806528   Sample    T    A        0      0        2 
  29 chr29_26810231     AAsi    G    T        0      0        2 
  29 chr29_26810231     AKia    G    T        0      0        2 
  29 chr29_26810231     AOna    G    T        0      0        2 
  29 chr29_26810231     ASom    G    T        0      0        2 
  29 chr29_26810231     HCab    G    T        0      0        2 
  29 chr29_26810231     HPrz    G    T        0      0        2 
  29 chr29_26810231     ZBoe    G    T      0.5      1        2 
  29 chr29_26810231     ZGre    G    T      0.5      1        2 
  29 chr29_26810231     ZHar    G    T        0      0        2 
  29 chr29_26810231   Sample    G    T        0      0        2 
  29 chr29_26810619     AAsi    T    C        0      0        2 
  29 chr29_26810619     AKia    T    C        0      0        2 
  29 chr29_26810619     AOna    T    C        0      0        2 
  29 chr29_26810619     ASom    T    C        0      0        2 
  29 chr29_26810619     HCab    T    C        1      2        2 
  29 chr29_26810619     HPrz    T    C        1      2        2 
  29 chr29_26810619     ZBoe    T    C        0      0        2 
  29 chr29_26810619     ZGre    T    C        0      0        2 
  29 chr29_26810619     ZHar    T    C        0      0        2 
  29 chr29_26810619   Sample    T    C        0      0        2 
  29 chr29_26814067     AAsi    T    C        0      0        2 
  29 chr29_26814067     AKia    T    C        0      0        2 
  29 chr29_26814067     AOna    T    C        0      0        2 
  29 chr29_26814067     ASom    T    C        0      0        2 
  29 chr29_26814067     HCab    T    C        1      2        2 
  29 chr29_26814067     HPrz    T    C        1      2        2 
  29 chr29_26814067     ZBoe    T    C        0      0        2 
  29 chr29_26814067     ZGre    T    C        0      0        2 
  29 chr29_26814067     ZHar    T    C        0      0        2 
  29 chr29_26814067   Sample    T    C        0      0        2 
  29 chr29_26816661     AAsi    A    G        0      0        2 
  29 chr29_26816661     AKia    A    G        0      0        2 
  29 chr29_26816661     AOna    A    G        0      0        2 
  29 chr29_26816661     ASom    A    G        0      0        2 
  29 chr29_26816661     HCab    A    G        1      2        2 
  29 chr29_26816661     HPrz    A    G        1      2        2 
  29 chr29_26816661     ZBoe    A    G        0      0        2 
  29 chr29_26816661     ZGre    A    G        0      0        2 
  29 chr29_26816661     ZHar    A    G        0      0        2 
  29 chr29_26816661   Sample    A    G        0      0        2 
  29 chr29_26819299     AAsi    C    A        0      0        2 
  29 chr29_26819299     AKia    C    A        0      0        2 
  29 chr29_26819299     AOna    C    A        0      0        2 
  29 chr29_26819299     ASom    C    A        0      0        2 
  29 chr29_26819299     HCab    C    A        1      2        2 
  29 chr29_26819299     HPrz    C    A        1      2        2 
  29 chr29_26819299     ZBoe    C    A        0      0        2 
  29 chr29_26819299     ZGre    C    A        0      0        2 
  29 chr29_26819299     ZHar    C    A        0      0        2 
  29 chr29_26819299   Sample    C    A        0      0        2 
  29 chr29_26826629     AAsi    G    T        0      0        2 
  29 chr29_26826629     AKia    G    T        0      0        2 
  29 chr29_26826629     AOna    G    T        0      0        2 
  29 chr29_26826629     ASom    G    T        0      0        2 
  29 chr29_26826629     HCab    G    T        1      2        2 
  29 chr29_26826629     HPrz    G    T        1      2        2 
  29 chr29_26826629     ZBoe    G    T        0      0        2 
  29 chr29_26826629     ZGre    G    T        0      0        2 
  29 chr29_26826629     ZHar    G    T        0      0        2 
  29 chr29_26826629   Sample    G    T        0      0        2 
  29 chr29_26827754     AAsi    A    G        0      0        2 
  29 chr29_26827754     AKia    A    G        0      0        2 
  29 chr29_26827754     AOna    A    G        0      0        2 
  29 chr29_26827754     ASom    A    G        0      0        2 
  29 chr29_26827754     HCab    A    G        1      2        2 
  29 chr29_26827754     HPrz    A    G        1      2        2 
  29 chr29_26827754     ZBoe    A    G        0      0        2 
  29 chr29_26827754     ZGre    A    G        0      0        2 
  29 chr29_26827754     ZHar    A    G        0      0        2 
  29 chr29_26827754   Sample    A    G        0      0        2 
  29 chr29_26830354     AAsi    A    G        0      0        2 
  29 chr29_26830354     AKia    A    G        0      0        2 
  29 chr29_26830354     AOna    A    G        0      0        2 
  29 chr29_26830354     ASom    A    G        0      0        2 
  29 chr29_26830354     HCab    A    G        0      0        2 
  29 chr29_26830354     HPrz    A    G        0      0        2 
  29 chr29_26830354     ZBoe    A    G      0.5      1        2 
  29 chr29_26830354     ZGre    A    G        0      0        2 
  29 chr29_26830354     ZHar    A    G        0      0        2 
  29 chr29_26830354   Sample    A    G        0      0        2 
  29 chr29_26832767     AAsi    G    C        0      0        2 
  29 chr29_26832767     AKia    G    C        0      0        2 
  29 chr29_26832767     AOna    G    C        0      0        2 
  29 chr29_26832767     ASom    G    C        1      2        2 
  29 chr29_26832767     HCab    G    C        0      0        2 
  29 chr29_26832767     HPrz    G    C        0      0        2 
  29 chr29_26832767     ZBoe    G    C        0      0        2 
  29 chr29_26832767     ZGre    G    C        0      0        2 
  29 chr29_26832767     ZHar    G    C        0      0        2 
  29 chr29_26832767   Sample    G    C        0      0        2 
  29 chr29_26838148     AAsi    C    A        0      0        2 
  29 chr29_26838148     AKia    C    A        0      0        2 
  29 chr29_26838148     AOna    C    A      0.5      1        2 
  29 chr29_26838148     ASom    C    A        0      0        2 
  29 chr29_26838148     HCab    C    A        0      0        2 
  29 chr29_26838148     HPrz    C    A        0      0        2 
  29 chr29_26838148     ZBoe    C    A        0      0        2 
  29 chr29_26838148     ZGre    C    A        0      0        2 
  29 chr29_26838148     ZHar    C    A        0      0        2 
  29 chr29_26838148   Sample    C    A        0      0        2 
  29 chr29_26846299     AAsi    T    C        0      0        2 
  29 chr29_26846299     AKia    T    C        1      2        2 
  29 chr29_26846299     AOna    T    C        0      0        2 
  29 chr29_26846299     ASom    T    C        0      0        2 
  29 chr29_26846299     HCab    T    C        0      0        2 
  29 chr29_26846299     HPrz    T    C        0      0        2 
  29 chr29_26846299     ZBoe    T    C        0      0        2 
  29 chr29_26846299     ZGre    T    C        0      0        2 
  29 chr29_26846299     ZHar    T    C        0      0        2 
  29 chr29_26846299   Sample    T    C        0      0        2 
  29 chr29_26854520     AAsi    A    G        0      0        2 
  29 chr29_26854520     AKia    A    G        0      0        2 
  29 chr29_26854520     AOna    A    G        0      0        2 
  29 chr29_26854520     ASom    A    G        0      0        2 
  29 chr29_26854520     HCab    A    G        0      0        2 
  29 chr29_26854520     HPrz    A    G        0      0        2 
  29 chr29_26854520     ZBoe    A    G        1      2        2 
  29 chr29_26854520     ZGre    A    G        0      0        2 
  29 chr29_26854520     ZHar    A    G        1      2        2 
  29 chr29_26854520   Sample    A    G        0      0        2 
  29 chr29_26855652     AAsi    A    G        0      0        2 
  29 chr29_26855652     AKia    A    G        0      0        2 
  29 chr29_26855652     AOna    A    G        0      0        2 
  29 chr29_26855652     ASom    A    G        0      0        2 
  29 chr29_26855652     HCab    A    G        0      0        2 
  29 chr29_26855652     HPrz    A    G        0      0        2 
  29 chr29_26855652     ZBoe    A    G        0      0        2 
  29 chr29_26855652     ZGre    A    G        0      0        2 
  29 chr29_26855652     ZHar    A    G        1      2        2 
  29 chr29_26855652   Sample    A    G        0      0        2 
  29 chr29_26855918     AAsi    G    T        1      2        2 
  29 chr29_26855918     AKia    G    T        0      0        2 
  29 chr29_26855918     AOna    G    T        0      0        2 
  29 chr29_26855918     ASom    G    T        1      2        2 
  29 chr29_26855918     HCab    G    T        0      0        2 
  29 chr29_26855918     HPrz    G    T        0      0        2 
  29 chr29_26855918     ZBoe    G    T        1      2        2 
  29 chr29_26855918     ZGre    G    T        0      0        2 
  29 chr29_26855918     ZHar    G    T        0      0        2 
  29 chr29_26855918   Sample    G    T        1      2        2 
  29 chr29_26859441     AAsi    A    G        0      0        2 
  29 chr29_26859441     AKia    A    G        0      0        2 
  29 chr29_26859441     AOna    A    G        0      0        2 
  29 chr29_26859441     ASom    A    G        0      0        2 
  29 chr29_26859441     HCab    A    G        0      0        2 
  29 chr29_26859441     HPrz    A    G        0      0        2 
  29 chr29_26859441     ZBoe    A    G        0      0        2 
  29 chr29_26859441     ZGre    A    G      0.5      1        2 
  29 chr29_26859441     ZHar    A    G        0      0        2 
  29 chr29_26859441   Sample    A    G        0      0        2 
  29 chr29_26862153     AAsi    T    C        0      0        2 
  29 chr29_26862153     AKia    T    C        0      0        2 
  29 chr29_26862153     AOna    T    C        0      0        2 
  29 chr29_26862153     ASom    T    C        0      0        2 
  29 chr29_26862153     HCab    T    C        0      0        2 
  29 chr29_26862153     HPrz    T    C      0.5      1        2 
  29 chr29_26862153     ZBoe    T    C        0      0        2 
  29 chr29_26862153     ZGre    T    C        0      0        2 
  29 chr29_26862153     ZHar    T    C        0      0        2 
  29 chr29_26862153   Sample    T    C        0      0        2 
  29 chr29_26866631     AAsi    C    A        0      0        2 
  29 chr29_26866631     AKia    C    A        0      0        2 
  29 chr29_26866631     AOna    C    A        0      0        2 
  29 chr29_26866631     ASom    C    A        0      0        2 
  29 chr29_26866631     HCab    C    A        1      2        2 
  29 chr29_26866631     HPrz    C    A        1      2        2 
  29 chr29_26866631     ZBoe    C    A        0      0        2 
  29 chr29_26866631     ZGre    C    A        0      0        2 
  29 chr29_26866631     ZHar    C    A        0      0        2 
  29 chr29_26866631   Sample    C    A        0      0        2 
  29 chr29_26868408     AAsi    G    T        0      0        2 
  29 chr29_26868408     AKia    G    T        0      0        2 
  29 chr29_26868408     AOna    G    T        0      0        2 
  29 chr29_26868408     ASom    G    T        0      0        2 
  29 chr29_26868408     HCab    G    T        0      0        2 
  29 chr29_26868408     HPrz    G    T        0      0        2 
  29 chr29_26868408     ZBoe    G    T        0      0        2 
  29 chr29_26868408     ZGre    G    T        1      2        2 
  29 chr29_26868408     ZHar    G    T        0      0        2 
  29 chr29_26868408   Sample    G    T        0      0        2 
  29 chr29_26871929     AAsi    T    C        0      0        2 
  29 chr29_26871929     AKia    T    C        0      0        2 
  29 chr29_26871929     AOna    T    C        0      0        2 
  29 chr29_26871929     ASom    T    C        0      0        2 
  29 chr29_26871929     HCab    T    C        1      2        2 
  29 chr29_26871929     HPrz    T    C        1      2        2 
  29 chr29_26871929     ZBoe    T    C        0      0        2 
  29 chr29_26871929     ZGre    T    C        0      0        2 
  29 chr29_26871929     ZHar    T    C        0      0        2 
  29 chr29_26871929   Sample    T    C        0      0        2 
  29 chr29_26872623     AAsi    A    G        0      0        2 
  29 chr29_26872623     AKia    A    G        0      0        2 
  29 chr29_26872623     AOna    A    G      0.5      1        2 
  29 chr29_26872623     ASom    A    G        0      0        2 
  29 chr29_26872623     HCab    A    G        0      0        2 
  29 chr29_26872623     HPrz    A    G        0      0        2 
  29 chr29_26872623     ZBoe    A    G        0      0        2 
  29 chr29_26872623     ZGre    A    G        0      0        2 
  29 chr29_26872623     ZHar    A    G        0      0        2 
  29 chr29_26872623   Sample    A    G        0      0        2 
  29 chr29_26873822     AAsi    T    C        0      0        2 
  29 chr29_26873822     AKia    T    C        0      0        2 
  29 chr29_26873822     AOna    T    C        0      0        2 
  29 chr29_26873822     ASom    T    C        0      0        2 
  29 chr29_26873822     HCab    T    C        0      0        2 
  29 chr29_26873822     HPrz    T    C        0      0        2 
  29 chr29_26873822     ZBoe    T    C      0.5      1        2 
  29 chr29_26873822     ZGre    T    C        0      0        2 
  29 chr29_26873822     ZHar    T    C        0      0        2 
  29 chr29_26873822   Sample    T    C        0      0        2 
  29 chr29_26876620     AAsi    C    T        0      0        2 
  29 chr29_26876620     AKia    C    T        0      0        2 
  29 chr29_26876620     AOna    C    T        0      0        2 
  29 chr29_26876620     ASom    C    T        0      0        2 
  29 chr29_26876620     HCab    C    T        0      0        2 
  29 chr29_26876620     HPrz    C    T        0      0        2 
  29 chr29_26876620     ZBoe    C    T      0.5      1        2 
  29 chr29_26876620     ZGre    C    T        0      0        2 
  29 chr29_26876620     ZHar    C    T        0      0        2 
  29 chr29_26876620   Sample    C    T        0      0        2 
  29 chr29_26878961     AAsi    C    G        0      0        2 
  29 chr29_26878961     AKia    C    G        0      0        2 
  29 chr29_26878961     AOna    C    G        0      0        2 
  29 chr29_26878961     ASom    C    G        0      0        2 
  29 chr29_26878961     HCab    C    G        1      2        2 
  29 chr29_26878961     HPrz    C    G        1      2        2 
  29 chr29_26878961     ZBoe    C    G        0      0        2 
  29 chr29_26878961     ZGre    C    G        0      0        2 
  29 chr29_26878961     ZHar    C    G        0      0        2 
  29 chr29_26878961   Sample    C    G        0      0        2 
  29 chr29_26882177     AAsi    G    A        0      0        2 
  29 chr29_26882177     AKia    G    A        0      0        2 
  29 chr29_26882177     AOna    G    A        0      0        2 
  29 chr29_26882177     ASom    G    A        0      0        2 
  29 chr29_26882177     HCab    G    A        1      2        2 
  29 chr29_26882177     HPrz    G    A        1      2        2 
  29 chr29_26882177     ZBoe    G    A        0      0        2 
  29 chr29_26882177     ZGre    G    A        0      0        2 
  29 chr29_26882177     ZHar    G    A        0      0        2 
  29 chr29_26882177   Sample    G    A        0      0        2 
  29 chr29_26882697     AAsi    G    A        0      0        2 
  29 chr29_26882697     AKia    G    A        0      0        2 
  29 chr29_26882697     AOna    G    A      0.5      1        2 
  29 chr29_26882697     ASom    G    A        0      0        2 
  29 chr29_26882697     HCab    G    A        0      0        2 
  29 chr29_26882697     HPrz    G    A        0      0        2 
  29 chr29_26882697     ZBoe    G    A        0      0        2 
  29 chr29_26882697     ZGre    G    A        0      0        2 
  29 chr29_26882697     ZHar    G    A        0      0        2 
  29 chr29_26882697   Sample    G    A        0      0        2 
  29 chr29_26885129     AAsi    T    C        0      0        2 
  29 chr29_26885129     AKia    T    C        0      0        2 
  29 chr29_26885129     AOna    T    C        0      0        2 
  29 chr29_26885129     ASom    T    C        1      2        2 
  29 chr29_26885129     HCab    T    C        0      0        2 
  29 chr29_26885129     HPrz    T    C        0      0        2 
  29 chr29_26885129     ZBoe    T    C        0      0        2 
  29 chr29_26885129     ZGre    T    C        0      0        2 
  29 chr29_26885129     ZHar    T    C        0      0        2 
  29 chr29_26885129   Sample    T    C        0      0        2 
  29 chr29_26904171     AAsi    A    G        0      0        2 
  29 chr29_26904171     AKia    A    G        0      0        2 
  29 chr29_26904171     AOna    A    G        0      0        2 
  29 chr29_26904171     ASom    A    G        0      0        2 
  29 chr29_26904171     HCab    A    G        1      2        2 
  29 chr29_26904171     HPrz    A    G        1      2        2 
  29 chr29_26904171     ZBoe    A    G        0      0        2 
  29 chr29_26904171     ZGre    A    G        0      0        2 
  29 chr29_26904171     ZHar    A    G        0      0        2 
  29 chr29_26904171   Sample    A    G        0      0        2 
  29 chr29_26906386     AAsi    A    G        0      0        2 
  29 chr29_26906386     AKia    A    G        0      0        2 
  29 chr29_26906386     AOna    A    G        0      0        2 
  29 chr29_26906386     ASom    A    G        0      0        2 
  29 chr29_26906386     HCab    A    G        0      0        2 
  29 chr29_26906386     HPrz    A    G        0      0        2 
  29 chr29_26906386     ZBoe    A    G        0      0        2 
  29 chr29_26906386     ZGre    A    G      0.5      1        2 
  29 chr29_26906386     ZHar    A    G        0      0        2 
  29 chr29_26906386   Sample    A    G        0      0        2 
  29 chr29_26908064     AAsi    A    G        0      0        2 
  29 chr29_26908064     AKia    A    G        0      0        2 
  29 chr29_26908064     AOna    A    G        0      0        2 
  29 chr29_26908064     ASom    A    G        0      0        2 
  29 chr29_26908064     HCab    A    G        0      0        2 
  29 chr29_26908064     HPrz    A    G      0.5      1        2 
  29 chr29_26908064     ZBoe    A    G        0      0        2 
  29 chr29_26908064     ZGre    A    G      0.5      1        2 
  29 chr29_26908064     ZHar    A    G        0      0        2 
  29 chr29_26908064   Sample    A    G        0      0        2 
  29 chr29_26921505     AAsi    G    A        0      0        2 
  29 chr29_26921505     AKia    G    A        0      0        2 
  29 chr29_26921505     AOna    G    A        0      0        2 
  29 chr29_26921505     ASom    G    A        0      0        2 
  29 chr29_26921505     HCab    G    A        0      0        2 
  29 chr29_26921505     HPrz    G    A        0      0        2 
  29 chr29_26921505     ZBoe    G    A      0.5      1        2 
  29 chr29_26921505     ZGre    G    A      0.5      1        2 
  29 chr29_26921505     ZHar    G    A        0      0        2 
  29 chr29_26921505   Sample    G    A        0      0        2 
  29 chr29_26925087     AAsi    T    C        0      0        2 
  29 chr29_26925087     AKia    T    C        0      0        2 
  29 chr29_26925087     AOna    T    C        0      0        2 
  29 chr29_26925087     ASom    T    C        0      0        2 
  29 chr29_26925087     HCab    T    C        0      0        2 
  29 chr29_26925087     HPrz    T    C        0      0        2 
  29 chr29_26925087     ZBoe    T    C        0      0        2 
  29 chr29_26925087     ZGre    T    C        1      2        2 
  29 chr29_26925087     ZHar    T    C        0      0        2 
  29 chr29_26925087   Sample    T    C        0      0        2 
  29 chr29_26928841     AAsi    T    C        0      0        2 
  29 chr29_26928841     AKia    T    C        0      0        2 
  29 chr29_26928841     AOna    T    C        0      0        2 
  29 chr29_26928841     ASom    T    C        0      0        2 
  29 chr29_26928841     HCab    T    C        0      0        2 
  29 chr29_26928841     HPrz    T    C        0      0        2 
  29 chr29_26928841     ZBoe    T    C        0      0        2 
  29 chr29_26928841     ZGre    T    C      0.5      1        2 
  29 chr29_26928841     ZHar    T    C        0      0        2 
  29 chr29_26928841   Sample    T    C        0      0        2 
  29 chr29_26929113     AAsi    T    C        0      0        2 
  29 chr29_26929113     AKia    T    C        0      0        2 
  29 chr29_26929113     AOna    T    C        0      0        2 
  29 chr29_26929113     ASom    T    C        0      0        2 
  29 chr29_26929113     HCab    T    C        0      0        2 
  29 chr29_26929113     HPrz    T    C        0      0        2 
  29 chr29_26929113     ZBoe    T    C        0      0        2 
  29 chr29_26929113     ZGre    T    C      0.5      1        2 
  29 chr29_26929113     ZHar    T    C        0      0        2 
  29 chr29_26929113   Sample    T    C        0      0        2 
  29 chr29_26934349     AAsi    G    A        0      0        2 
  29 chr29_26934349     AKia    G    A        0      0        2 
  29 chr29_26934349     AOna    G    A        0      0        2 
  29 chr29_26934349     ASom    G    A        0      0        2 
  29 chr29_26934349     HCab    G    A        1      2        2 
  29 chr29_26934349     HPrz    G    A        1      2        2 
  29 chr29_26934349     ZBoe    G    A        0      0        2 
  29 chr29_26934349     ZGre    G    A        0      0        2 
  29 chr29_26934349     ZHar    G    A        0      0        2 
  29 chr29_26934349   Sample    G    A        0      0        2 
  29 chr29_26937129     AAsi    T    C        0      0        2 
  29 chr29_26937129     AKia    T    C        0      0        2 
  29 chr29_26937129     AOna    T    C        0      0        2 
  29 chr29_26937129     ASom    T    C        0      0        2 
  29 chr29_26937129     HCab    T    C        0      0        2 
  29 chr29_26937129     HPrz    T    C        0      0        2 
  29 chr29_26937129     ZBoe    T    C        0      0        2 
  29 chr29_26937129     ZGre    T    C      0.5      1        2 
  29 chr29_26937129     ZHar    T    C      0.5      1        2 
  29 chr29_26937129   Sample    T    C        0      0        2 
  29 chr29_26940322     AAsi    G    A        0      0        2 
  29 chr29_26940322     AKia    G    A        1      2        2 
  29 chr29_26940322     AOna    G    A        1      2        2 
  29 chr29_26940322     ASom    G    A        0      0        2 
  29 chr29_26940322     HCab    G    A        0      0        2 
  29 chr29_26940322     HPrz    G    A        0      0        2 
  29 chr29_26940322     ZBoe    G    A        0      0        2 
  29 chr29_26940322     ZGre    G    A        0      0        2 
  29 chr29_26940322     ZHar    G    A        0      0        2 
  29 chr29_26940322   Sample    G    A        0      0        2 
  29 chr29_26940372     AAsi    A    T        0      0        2 
  29 chr29_26940372     AKia    A    T        0      0        2 
  29 chr29_26940372     AOna    A    T        0      0        2 
  29 chr29_26940372     ASom    A    T        0      0        2 
  29 chr29_26940372     HCab    A    T        0      0        2 
  29 chr29_26940372     HPrz    A    T        0      0        2 
  29 chr29_26940372     ZBoe    A    T      0.5      1        2 
  29 chr29_26940372     ZGre    A    T        0      0        2 
  29 chr29_26940372     ZHar    A    T        0      0        2 
  29 chr29_26940372   Sample    A    T        0      0        2 
  29 chr29_26944121     AAsi    G    A        0      0        2 
  29 chr29_26944121     AKia    G    A        0      0        2 
  29 chr29_26944121     AOna    G    A        0      0        2 
  29 chr29_26944121     ASom    G    A        1      2        2 
  29 chr29_26944121     HCab    G    A        0      0        2 
  29 chr29_26944121     HPrz    G    A        0      0        2 
  29 chr29_26944121     ZBoe    G    A        0      0        2 
  29 chr29_26944121     ZGre    G    A        0      0        2 
  29 chr29_26944121     ZHar    G    A        0      0        2 
  29 chr29_26944121   Sample    G    A        0      0        2 
  29 chr29_26949251     AAsi    G    C        0      0        2 
  29 chr29_26949251     AKia    G    C        0      0        2 
  29 chr29_26949251     AOna    G    C        0      0        2 
  29 chr29_26949251     ASom    G    C        0      0        2 
  29 chr29_26949251     HCab    G    C        0      0        2 
  29 chr29_26949251     HPrz    G    C        0      0        2 
  29 chr29_26949251     ZBoe    G    C        0      0        2 
  29 chr29_26949251     ZGre    G    C      0.5      1        2 
  29 chr29_26949251     ZHar    G    C        0      0        2 
  29 chr29_26949251   Sample    G    C        0      0        2 
  29 chr29_26950373     AAsi    T    C        1      2        2 
  29 chr29_26950373     AKia    T    C        0      0        2 
  29 chr29_26950373     AOna    T    C      0.5      1        2 
  29 chr29_26950373     ASom    T    C        1      2        2 
  29 chr29_26950373     HCab    T    C        0      0        2 
  29 chr29_26950373     HPrz    T    C        0      0        2 
  29 chr29_26950373     ZBoe    T    C        0      0        2 
  29 chr29_26950373     ZGre    T    C        0      0        2 
  29 chr29_26950373     ZHar    T    C        0      0        2 
  29 chr29_26950373   Sample    T    C        1      2        2 
  29 chr29_26955889     AAsi    C    T        1      2        2 
  29 chr29_26955889     AKia    C    T        0      0        2 
  29 chr29_26955889     AOna    C    T        0      0        2 
  29 chr29_26955889     ASom    C    T        1      2        2 
  29 chr29_26955889     HCab    C    T        0      0        2 
  29 chr29_26955889     HPrz    C    T        0      0        2 
  29 chr29_26955889     ZBoe    C    T        0      0        2 
  29 chr29_26955889     ZGre    C    T        0      0        2 
  29 chr29_26955889     ZHar    C    T        0      0        2 
  29 chr29_26955889   Sample    C    T        1      2        2 
  29 chr29_26960761     AAsi    T    A        0      0        2 
  29 chr29_26960761     AKia    T    A        0      0        2 
  29 chr29_26960761     AOna    T    A        0      0        2 
  29 chr29_26960761     ASom    T    A        0      0        2 
  29 chr29_26960761     HCab    T    A        0      0        2 
  29 chr29_26960761     HPrz    T    A      0.5      1        2 
  29 chr29_26960761     ZBoe    T    A        0      0        2 
  29 chr29_26960761     ZGre    T    A        0      0        2 
  29 chr29_26960761     ZHar    T    A        0      0        2 
  29 chr29_26960761   Sample    T    A        0      0        2 
  29 chr29_26961570     AAsi    T    C        0      0        2 
  29 chr29_26961570     AKia    T    C        0      0        2 
  29 chr29_26961570     AOna    T    C        0      0        2 
  29 chr29_26961570     ASom    T    C        0      0        2 
  29 chr29_26961570     HCab    T    C        1      2        2 
  29 chr29_26961570     HPrz    T    C        1      2        2 
  29 chr29_26961570     ZBoe    T    C        0      0        2 
  29 chr29_26961570     ZGre    T    C        0      0        2 
  29 chr29_26961570     ZHar    T    C        0      0        2 
  29 chr29_26961570   Sample    T    C        0      0        2 
  29 chr29_26966530     AAsi    A    G        0      0        2 
  29 chr29_26966530     AKia    A    G        0      0        2 
  29 chr29_26966530     AOna    A    G        0      0        2 
  29 chr29_26966530     ASom    A    G        1      2        2 
  29 chr29_26966530     HCab    A    G        0      0        2 
  29 chr29_26966530     HPrz    A    G        0      0        2 
  29 chr29_26966530     ZBoe    A    G        0      0        2 
  29 chr29_26966530     ZGre    A    G        0      0        2 
  29 chr29_26966530     ZHar    A    G        0      0        2 
  29 chr29_26966530   Sample    A    G        0      0        2 
  29 chr29_26971241     AAsi    G    T        0      0        2 
  29 chr29_26971241     AKia    G    T      0.5      1        2 
  29 chr29_26971241     AOna    G    T      0.5      1        2 
  29 chr29_26971241     ASom    G    T        0      0        2 
  29 chr29_26971241     HCab    G    T        0      0        2 
  29 chr29_26971241     HPrz    G    T        0      0        2 
  29 chr29_26971241     ZBoe    G    T        0      0        2 
  29 chr29_26971241     ZGre    G    T        0      0        2 
  29 chr29_26971241     ZHar    G    T        0      0        2 
  29 chr29_26971241   Sample    G    T        0      0        2 
  29 chr29_26974170     AAsi    T    C        0      0        2 
  29 chr29_26974170     AKia    T    C        0      0        2 
  29 chr29_26974170     AOna    T    C        0      0        2 
  29 chr29_26974170     ASom    T    C        0      0        2 
  29 chr29_26974170     HCab    T    C        0      0        2 
  29 chr29_26974170     HPrz    T    C        0      0        2 
  29 chr29_26974170     ZBoe    T    C        0      0        2 
  29 chr29_26974170     ZGre    T    C        0      0        2 
  29 chr29_26974170     ZHar    T    C      0.5      1        2 
  29 chr29_26974170   Sample    T    C        0      0        2 
  29 chr29_26974499     AAsi    A    G        0      0        2 
  29 chr29_26974499     AKia    A    G        0      0        2 
  29 chr29_26974499     AOna    A    G        0      0        2 
  29 chr29_26974499     ASom    A    G        0      0        2 
  29 chr29_26974499     HCab    A    G        1      2        2 
  29 chr29_26974499     HPrz    A    G        1      2        2 
  29 chr29_26974499     ZBoe    A    G        0      0        2 
  29 chr29_26974499     ZGre    A    G        0      0        2 
  29 chr29_26974499     ZHar    A    G        0      0        2 
  29 chr29_26974499   Sample    A    G        0      0        2 
  29 chr29_26974771     AAsi    G    A        0      0        2 
  29 chr29_26974771     AKia    G    A        0      0        2 
  29 chr29_26974771     AOna    G    A        0      0        2 
  29 chr29_26974771     ASom    G    A        0      0        2 
  29 chr29_26974771     HCab    G    A        0      0        2 
  29 chr29_26974771     HPrz    G    A      0.5      1        2 
  29 chr29_26974771     ZBoe    G    A        0      0        2 
  29 chr29_26974771     ZGre    G    A        0      0        2 
  29 chr29_26974771     ZHar    G    A        0      0        2 
  29 chr29_26974771   Sample    G    A        0      0        2 
  29 chr29_26980090     AAsi    T    C      0.5      1        2 
  29 chr29_26980090     AKia    T    C        0      0        2 
  29 chr29_26980090     AOna    T    C        0      0        2 
  29 chr29_26980090     ASom    T    C        0      0        2 
  29 chr29_26980090     HCab    T    C        0      0        2 
  29 chr29_26980090     HPrz    T    C        0      0        2 
  29 chr29_26980090     ZBoe    T    C        0      0        2 
  29 chr29_26980090     ZGre    T    C        0      0        2 
  29 chr29_26980090     ZHar    T    C        0      0        2 
  29 chr29_26980090   Sample    T    C        0      0        2 
  29 chr29_26981103     AAsi    G    C        0      0        2 
  29 chr29_26981103     AKia    G    C      0.5      1        2 
  29 chr29_26981103     AOna    G    C        1      2        2 
  29 chr29_26981103     ASom    G    C        0      0        2 
  29 chr29_26981103     HCab    G    C        0      0        2 
  29 chr29_26981103     HPrz    G    C        0      0        2 
  29 chr29_26981103     ZBoe    G    C        0      0        2 
  29 chr29_26981103     ZGre    G    C        0      0        2 
  29 chr29_26981103     ZHar    G    C        0      0        2 
  29 chr29_26981103   Sample    G    C        0      0        2 
  29 chr29_26989903     AAsi    C    A        0      0        2 
  29 chr29_26989903     AKia    C    A        0      0        2 
  29 chr29_26989903     AOna    C    A        0      0        2 
  29 chr29_26989903     ASom    C    A        0      0        2 
  29 chr29_26989903     HCab    C    A        0      0        2 
  29 chr29_26989903     HPrz    C    A        0      0        2 
  29 chr29_26989903     ZBoe    C    A        1      2        2 
  29 chr29_26989903     ZGre    C    A        1      2        2 
  29 chr29_26989903     ZHar    C    A        1      2        2 
  29 chr29_26989903   Sample    C    A        0      0        2 
  29 chr29_26993992     AAsi    G    C      0.5      1        2 
  29 chr29_26993992     AKia    G    C        0      0        2 
  29 chr29_26993992     AOna    G    C        0      0        2 
  29 chr29_26993992     ASom    G    C        0      0        2 
  29 chr29_26993992     HCab    G    C        0      0        2 
  29 chr29_26993992     HPrz    G    C        0      0        2 
  29 chr29_26993992     ZBoe    G    C        0      0        2 
  29 chr29_26993992     ZGre    G    C        0      0        2 
  29 chr29_26993992     ZHar    G    C        0      0        2 
  29 chr29_26993992   Sample    G    C        0      0        2 
  29 chr29_26994032     AAsi    G    C        0      0        2 
  29 chr29_26994032     AKia    G    C        0      0        2 
  29 chr29_26994032     AOna    G    C        0      0        2 
  29 chr29_26994032     ASom    G    C        0      0        2 
  29 chr29_26994032     HCab    G    C        1      2        2 
  29 chr29_26994032     HPrz    G    C        1      2        2 
  29 chr29_26994032     ZBoe    G    C        0      0        2 
  29 chr29_26994032     ZGre    G    C        0      0        2 
  29 chr29_26994032     ZHar    G    C        0      0        2 
  29 chr29_26994032   Sample    G    C        0      0        2 
  29 chr29_26996740     AAsi    T    A      0.5      1        2 
  29 chr29_26996740     AKia    T    A        0      0        2 
  29 chr29_26996740     AOna    T    A        0      0        2 
  29 chr29_26996740     ASom    T    A        0      0        2 
  29 chr29_26996740     HCab    T    A        0      0        2 
  29 chr29_26996740     HPrz    T    A        0      0        2 
  29 chr29_26996740     ZBoe    T    A        0      0        2 
  29 chr29_26996740     ZGre    T    A        0      0        2 
  29 chr29_26996740     ZHar    T    A        0      0        2 
  29 chr29_26996740   Sample    T    A        0      0        2 
  29 chr29_27007156     AAsi    G    A        0      0        2 
  29 chr29_27007156     AKia    G    A        0      0        2 
  29 chr29_27007156     AOna    G    A        0      0        2 
  29 chr29_27007156     ASom    G    A        0      0        2 
  29 chr29_27007156     HCab    G    A        1      2        2 
  29 chr29_27007156     HPrz    G    A        1      2        2 
  29 chr29_27007156     ZBoe    G    A        0      0        2 
  29 chr29_27007156     ZGre    G    A        0      0        2 
  29 chr29_27007156     ZHar    G    A        0      0        2 
  29 chr29_27007156   Sample    G    A        0      0        2 
  29 chr29_27013154     AAsi    G    A        0      0        2 
  29 chr29_27013154     AKia    G    A        0      0        2 
  29 chr29_27013154     AOna    G    A        0      0        2 
  29 chr29_27013154     ASom    G    A        0      0        2 
  29 chr29_27013154     HCab    G    A        0      0        2 
  29 chr29_27013154     HPrz    G    A        0      0        2 
  29 chr29_27013154     ZBoe    G    A        0      0        2 
  29 chr29_27013154     ZGre    G    A        0      0        2 
  29 chr29_27013154     ZHar    G    A      0.5      1        2 
  29 chr29_27013154   Sample    G    A        0      0        2 
  29 chr29_27013534     AAsi    A    G        0      0        2 
  29 chr29_27013534     AKia    A    G        0      0        2 
  29 chr29_27013534     AOna    A    G        0      0        2 
  29 chr29_27013534     ASom    A    G        0      0        2 
  29 chr29_27013534     HCab    A    G        1      2        2 
  29 chr29_27013534     HPrz    A    G        1      2        2 
  29 chr29_27013534     ZBoe    A    G        0      0        2 
  29 chr29_27013534     ZGre    A    G        0      0        2 
  29 chr29_27013534     ZHar    A    G        0      0        2 
  29 chr29_27013534   Sample    A    G        0      0        2 
  29 chr29_27020849     AAsi    A    G        0      0        2 
  29 chr29_27020849     AKia    A    G        0      0        2 
  29 chr29_27020849     AOna    A    G        0      0        2 
  29 chr29_27020849     ASom    A    G        0      0        2 
  29 chr29_27020849     HCab    A    G        1      2        2 
  29 chr29_27020849     HPrz    A    G        1      2        2 
  29 chr29_27020849     ZBoe    A    G        0      0        2 
  29 chr29_27020849     ZGre    A    G        0      0        2 
  29 chr29_27020849     ZHar    A    G        0      0        2 
  29 chr29_27020849   Sample    A    G        0      0        2 
  29 chr29_27022864     AAsi    C    A        0      0        2 
  29 chr29_27022864     AKia    C    A        0      0        2 
  29 chr29_27022864     AOna    C    A        0      0        2 
  29 chr29_27022864     ASom    C    A        0      0        2 
  29 chr29_27022864     HCab    C    A        1      2        2 
  29 chr29_27022864     HPrz    C    A      0.5      1        2 
  29 chr29_27022864     ZBoe    C    A        0      0        2 
  29 chr29_27022864     ZGre    C    A        0      0        2 
  29 chr29_27022864     ZHar    C    A        0      0        2 
  29 chr29_27022864   Sample    C    A        0      0        2 
  29 chr29_27030963     AAsi    C    T        0      0        2 
  29 chr29_27030963     AKia    C    T        0      0        2 
  29 chr29_27030963     AOna    C    T        0      0        2 
  29 chr29_27030963     ASom    C    T        0      0        2 
  29 chr29_27030963     HCab    C    T        1      2        2 
  29 chr29_27030963     HPrz    C    T        1      2        2 
  29 chr29_27030963     ZBoe    C    T        0      0        2 
  29 chr29_27030963     ZGre    C    T        0      0        2 
  29 chr29_27030963     ZHar    C    T        0      0        2 
  29 chr29_27030963   Sample    C    T        0      0        2 
  29 chr29_27048644     AAsi    C    T        0      0        2 
  29 chr29_27048644     AKia    C    T        0      0        2 
  29 chr29_27048644     AOna    C    T        0      0        2 
  29 chr29_27048644     ASom    C    T        0      0        2 
  29 chr29_27048644     HCab    C    T        1      2        2 
  29 chr29_27048644     HPrz    C    T        1      2        2 
  29 chr29_27048644     ZBoe    C    T        0      0        2 
  29 chr29_27048644     ZGre    C    T        0      0        2 
  29 chr29_27048644     ZHar    C    T        0      0        2 
  29 chr29_27048644   Sample    C    T        0      0        2 
  29 chr29_27060628     AAsi    G    A        0      0        2 
  29 chr29_27060628     AKia    G    A        0      0        2 
  29 chr29_27060628     AOna    G    A        0      0        2 
  29 chr29_27060628     ASom    G    A        0      0        2 
  29 chr29_27060628     HCab    G    A        0      0        2 
  29 chr29_27060628     HPrz    G    A        0      0        2 
  29 chr29_27060628     ZBoe    G    A        0      0        2 
  29 chr29_27060628     ZGre    G    A        0      0        2 
  29 chr29_27060628     ZHar    G    A      0.5      1        2 
  29 chr29_27060628   Sample    G    A        0      0        2 
  29 chr29_27076738     AAsi    G    A        0      0        2 
  29 chr29_27076738     AKia    G    A        0      0        2 
  29 chr29_27076738     AOna    G    A        0      0        2 
  29 chr29_27076738     ASom    G    A        0      0        2 
  29 chr29_27076738     HCab    G    A        0      0        2 
  29 chr29_27076738     HPrz    G    A        0      0        2 
  29 chr29_27076738     ZBoe    G    A        0      0        2 
  29 chr29_27076738     ZGre    G    A        0      0        2 
  29 chr29_27076738     ZHar    G    A        1      2        2 
  29 chr29_27076738   Sample    G    A        0      0        2 
  29 chr29_27080457     AAsi    G    C        0      0        2 
  29 chr29_27080457     AKia    G    C        0      0        2 
  29 chr29_27080457     AOna    G    C        0      0        2 
  29 chr29_27080457     ASom    G    C        0      0        2 
  29 chr29_27080457     HCab    G    C        1      2        2 
  29 chr29_27080457     HPrz    G    C        1      2        2 
  29 chr29_27080457     ZBoe    G    C        0      0        2 
  29 chr29_27080457     ZGre    G    C        0      0        2 
  29 chr29_27080457     ZHar    G    C        0      0        2 
  29 chr29_27080457   Sample    G    C        0      0        2 
  29 chr29_27080772     AAsi    T    C        1      2        2 
  29 chr29_27080772     AKia    T    C        1      2        2 
  29 chr29_27080772     AOna    T    C        0      0        2 
  29 chr29_27080772     ASom    T    C        1      2        2 
  29 chr29_27080772     HCab    T    C        0      0        2 
  29 chr29_27080772     HPrz    T    C        0      0        2 
  29 chr29_27080772     ZBoe    T    C        0      0        2 
  29 chr29_27080772     ZGre    T    C        0      0        2 
  29 chr29_27080772     ZHar    T    C        0      0        2 
  29 chr29_27080772   Sample    T    C        1      2        2 
  29 chr29_27089157     AAsi    A    G        0      0        2 
  29 chr29_27089157     AKia    A    G      0.5      1        2 
  29 chr29_27089157     AOna    A    G        0      0        2 
  29 chr29_27089157     ASom    A    G        0      0        2 
  29 chr29_27089157     HCab    A    G        0      0        2 
  29 chr29_27089157     HPrz    A    G        0      0        2 
  29 chr29_27089157     ZBoe    A    G        0      0        2 
  29 chr29_27089157     ZGre    A    G        0      0        2 
  29 chr29_27089157     ZHar    A    G        0      0        2 
  29 chr29_27089157   Sample    A    G        0      0        2 
  29 chr29_27096472     AAsi    T    C        0      0        2 
  29 chr29_27096472     AKia    T    C        1      2        2 
  29 chr29_27096472     AOna    T    C        1      2        2 
  29 chr29_27096472     ASom    T    C        0      0        2 
  29 chr29_27096472     HCab    T    C        0      0        2 
  29 chr29_27096472     HPrz    T    C        0      0        2 
  29 chr29_27096472     ZBoe    T    C        0      0        2 
  29 chr29_27096472     ZGre    T    C        0      0        2 
  29 chr29_27096472     ZHar    T    C        0      0        2 
  29 chr29_27096472   Sample    T    C        0      0        2 
  29 chr29_27100320     AAsi    C    T        0      0        2 
  29 chr29_27100320     AKia    C    T        0      0        2 
  29 chr29_27100320     AOna    C    T        0      0        2 
  29 chr29_27100320     ASom    C    T        0      0        2 
  29 chr29_27100320     HCab    C    T        0      0        2 
  29 chr29_27100320     HPrz    C    T        0      0        2 
  29 chr29_27100320     ZBoe    C    T      0.5      1        2 
  29 chr29_27100320     ZGre    C    T        1      2        2 
  29 chr29_27100320     ZHar    C    T        0      0        2 
  29 chr29_27100320   Sample    C    T        0      0        2 
  29 chr29_27100438     AAsi    T    C        0      0        2 
  29 chr29_27100438     AKia    T    C        0      0        2 
  29 chr29_27100438     AOna    T    C        0      0        2 
  29 chr29_27100438     ASom    T    C        0      0        2 
  29 chr29_27100438     HCab    T    C        1      2        2 
  29 chr29_27100438     HPrz    T    C        1      2        2 
  29 chr29_27100438     ZBoe    T    C        0      0        2 
  29 chr29_27100438     ZGre    T    C        0      0        2 
  29 chr29_27100438     ZHar    T    C        0      0        2 
  29 chr29_27100438   Sample    T    C        0      0        2 
  29 chr29_27101439     AAsi    G    A        0      0        2 
  29 chr29_27101439     AKia    G    A      0.5      1        2 
  29 chr29_27101439     AOna    G    A        0      0        2 
  29 chr29_27101439     ASom    G    A        0      0        2 
  29 chr29_27101439     HCab    G    A        0      0        2 
  29 chr29_27101439     HPrz    G    A        0      0        2 
  29 chr29_27101439     ZBoe    G    A        0      0        2 
  29 chr29_27101439     ZGre    G    A        0      0        2 
  29 chr29_27101439     ZHar    G    A        0      0        2 
  29 chr29_27101439   Sample    G    A        0      0        2 
  29 chr29_27103631     AAsi    A    G      0.5      1        2 
  29 chr29_27103631     AKia    A    G        0      0        2 
  29 chr29_27103631     AOna    A    G        0      0        2 
  29 chr29_27103631     ASom    A    G        0      0        2 
  29 chr29_27103631     HCab    A    G        0      0        2 
  29 chr29_27103631     HPrz    A    G        0      0        2 
  29 chr29_27103631     ZBoe    A    G        0      0        2 
  29 chr29_27103631     ZGre    A    G        0      0        2 
  29 chr29_27103631     ZHar    A    G        0      0        2 
  29 chr29_27103631   Sample    A    G        0      0        2 
  29 chr29_27104135     AAsi    C    T        0      0        2 
  29 chr29_27104135     AKia    C    T        0      0        2 
  29 chr29_27104135     AOna    C    T        0      0        2 
  29 chr29_27104135     ASom    C    T        0      0        2 
  29 chr29_27104135     HCab    C    T        1      2        2 
  29 chr29_27104135     HPrz    C    T        1      2        2 
  29 chr29_27104135     ZBoe    C    T        0      0        2 
  29 chr29_27104135     ZGre    C    T        0      0        2 
  29 chr29_27104135     ZHar    C    T        0      0        2 
  29 chr29_27104135   Sample    C    T        0      0        2 
  29 chr29_27104140     AAsi    A    T        0      0        2 
  29 chr29_27104140     AKia    A    T        0      0        2 
  29 chr29_27104140     AOna    A    T      0.5      1        2 
  29 chr29_27104140     ASom    A    T        0      0        2 
  29 chr29_27104140     HCab    A    T        0      0        2 
  29 chr29_27104140     HPrz    A    T        0      0        2 
  29 chr29_27104140     ZBoe    A    T        0      0        2 
  29 chr29_27104140     ZGre    A    T        0      0        2 
  29 chr29_27104140     ZHar    A    T        0      0        2 
  29 chr29_27104140   Sample    A    T        0      0        2 
  29 chr29_27104760     AAsi    G    A        0      0        2 
  29 chr29_27104760     AKia    G    A        0      0        2 
  29 chr29_27104760     AOna    G    A        0      0        2 
  29 chr29_27104760     ASom    G    A        0      0        2 
  29 chr29_27104760     HCab    G    A        0      0        2 
  29 chr29_27104760     HPrz    G    A        0      0        2 
  29 chr29_27104760     ZBoe    G    A        0      0        2 
  29 chr29_27104760     ZGre    G    A      0.5      1        2 
  29 chr29_27104760     ZHar    G    A        0      0        2 
  29 chr29_27104760   Sample    G    A        0      0        2 
  29 chr29_27109803     AAsi    T    C        0      0        2 
  29 chr29_27109803     AKia    T    C        0      0        2 
  29 chr29_27109803     AOna    T    C        0      0        2 
  29 chr29_27109803     ASom    T    C        0      0        2 
  29 chr29_27109803     HCab    T    C        1      2        2 
  29 chr29_27109803     HPrz    T    C        1      2        2 
  29 chr29_27109803     ZBoe    T    C        0      0        2 
  29 chr29_27109803     ZGre    T    C        0      0        2 
  29 chr29_27109803     ZHar    T    C        0      0        2 
  29 chr29_27109803   Sample    T    C        0      0        2 
  29 chr29_27118150     AAsi    A    G        0      0        2 
  29 chr29_27118150     AKia    A    G        0      0        2 
  29 chr29_27118150     AOna    A    G        0      0        2 
  29 chr29_27118150     ASom    A    G        0      0        2 
  29 chr29_27118150     HCab    A    G        0      0        2 
  29 chr29_27118150     HPrz    A    G        0      0        2 
  29 chr29_27118150     ZBoe    A    G        0      0        2 
  29 chr29_27118150     ZGre    A    G        1      2        2 
  29 chr29_27118150     ZHar    A    G        0      0        2 
  29 chr29_27118150   Sample    A    G        0      0        2 
  29 chr29_27123152     AAsi    A    C        0      0        2 
  29 chr29_27123152     AKia    A    C        0      0        2 
  29 chr29_27123152     AOna    A    C        0      0        2 
  29 chr29_27123152     ASom    A    C        0      0        2 
  29 chr29_27123152     HCab    A    C        0      0        2 
  29 chr29_27123152     HPrz    A    C        0      0        2 
  29 chr29_27123152     ZBoe    A    C        0      0        2 
  29 chr29_27123152     ZGre    A    C      0.5      1        2 
  29 chr29_27123152     ZHar    A    C        0      0        2 
  29 chr29_27123152   Sample    A    C        0      0        2 
  29 chr29_27131174     AAsi    T    C        0      0        2 
  29 chr29_27131174     AKia    T    C        0      0        2 
  29 chr29_27131174     AOna    T    C      0.5      1        2 
  29 chr29_27131174     ASom    T    C        0      0        2 
  29 chr29_27131174     HCab    T    C        0      0        2 
  29 chr29_27131174     HPrz    T    C        0      0        2 
  29 chr29_27131174     ZBoe    T    C        0      0        2 
  29 chr29_27131174     ZGre    T    C        0      0        2 
  29 chr29_27131174     ZHar    T    C        0      0        2 
  29 chr29_27131174   Sample    T    C        0      0        2 
  29 chr29_27135917     AAsi    G    T        0      0        2 
  29 chr29_27135917     AKia    G    T        0      0        2 
  29 chr29_27135917     AOna    G    T        0      0        2 
  29 chr29_27135917     ASom    G    T        0      0        2 
  29 chr29_27135917     HCab    G    T        0      0        2 
  29 chr29_27135917     HPrz    G    T        0      0        2 
  29 chr29_27135917     ZBoe    G    T      0.5      1        2 
  29 chr29_27135917     ZGre    G    T        0      0        2 
  29 chr29_27135917     ZHar    G    T        0      0        2 
  29 chr29_27135917   Sample    G    T        0      0        2 
  29 chr29_27137127     AAsi    A    G        0      0        2 
  29 chr29_27137127     AKia    A    G      0.5      1        2 
  29 chr29_27137127     AOna    A    G      0.5      1        2 
  29 chr29_27137127     ASom    A    G        0      0        2 
  29 chr29_27137127     HCab    A    G        1      2        2 
  29 chr29_27137127     HPrz    A    G        1      2        2 
  29 chr29_27137127     ZBoe    A    G        0      0        2 
  29 chr29_27137127     ZGre    A    G        0      0        2 
  29 chr29_27137127     ZHar    A    G        0      0        2 
  29 chr29_27137127   Sample    A    G        0      0        2 
  29 chr29_27137203     AAsi    T    C        0      0        2 
  29 chr29_27137203     AKia    T    C        0      0        2 
  29 chr29_27137203     AOna    T    C        0      0        2 
  29 chr29_27137203     ASom    T    C        0      0        2 
  29 chr29_27137203     HCab    T    C        1      2        2 
  29 chr29_27137203     HPrz    T    C        1      2        2 
  29 chr29_27137203     ZBoe    T    C        0      0        2 
  29 chr29_27137203     ZGre    T    C        0      0        2 
  29 chr29_27137203     ZHar    T    C        0      0        2 
  29 chr29_27137203   Sample    T    C        0      0        2 
  29 chr29_27138614     AAsi    C    T        0      0        2 
  29 chr29_27138614     AKia    C    T      0.5      1        2 
  29 chr29_27138614     AOna    C    T        0      0        2 
  29 chr29_27138614     ASom    C    T        0      0        2 
  29 chr29_27138614     HCab    C    T        0      0        2 
  29 chr29_27138614     HPrz    C    T        0      0        2 
  29 chr29_27138614     ZBoe    C    T        0      0        2 
  29 chr29_27138614     ZGre    C    T        0      0        2 
  29 chr29_27138614     ZHar    C    T        0      0        2 
  29 chr29_27138614   Sample    C    T        0      0        2 
  29 chr29_27144517     AAsi    C    T        1      2        2 
  29 chr29_27144517     AKia    C    T        0      0        2 
  29 chr29_27144517     AOna    C    T        0      0        2 
  29 chr29_27144517     ASom    C    T        0      0        2 
  29 chr29_27144517     HCab    C    T        0      0        2 
  29 chr29_27144517     HPrz    C    T        0      0        2 
  29 chr29_27144517     ZBoe    C    T        0      0        2 
  29 chr29_27144517     ZGre    C    T        0      0        2 
  29 chr29_27144517     ZHar    C    T        0      0        2 
  29 chr29_27144517   Sample    C    T        1      2        2 
  29 chr29_27155358     AAsi    T    C        0      0        2 
  29 chr29_27155358     AKia    T    C        0      0        2 
  29 chr29_27155358     AOna    T    C        0      0        2 
  29 chr29_27155358     ASom    T    C        0      0        2 
  29 chr29_27155358     HCab    T    C        0      0        2 
  29 chr29_27155358     HPrz    T    C        0      0        2 
  29 chr29_27155358     ZBoe    T    C      0.5      1        2 
  29 chr29_27155358     ZGre    T    C        0      0        2 
  29 chr29_27155358     ZHar    T    C        0      0        2 
  29 chr29_27155358   Sample    T    C        0      0        2 
  29 chr29_27157650     AAsi    C    T        0      0        2 
  29 chr29_27157650     AKia    C    T      0.5      1        2 
  29 chr29_27157650     AOna    C    T        0      0        2 
  29 chr29_27157650     ASom    C    T        0      0        2 
  29 chr29_27157650     HCab    C    T        0      0        2 
  29 chr29_27157650     HPrz    C    T        0      0        2 
  29 chr29_27157650     ZBoe    C    T        0      0        2 
  29 chr29_27157650     ZGre    C    T        0      0        2 
  29 chr29_27157650     ZHar    C    T        0      0        2 
  29 chr29_27157650   Sample    C    T        0      0        2 
  29 chr29_27158716     AAsi    A    G        0      0        2 
  29 chr29_27158716     AKia    A    G        0      0        2 
  29 chr29_27158716     AOna    A    G        0      0        2 
  29 chr29_27158716     ASom    A    G        0      0        2 
  29 chr29_27158716     HCab    A    G        0      0        2 
  29 chr29_27158716     HPrz    A    G        0      0        2 
  29 chr29_27158716     ZBoe    A    G        0      0        2 
  29 chr29_27158716     ZGre    A    G        0      0        2 
  29 chr29_27158716     ZHar    A    G      0.5      1        2 
  29 chr29_27158716   Sample    A    G        0      0        2 
  29 chr29_27176247     AAsi    T    C      0.5      1        2 
  29 chr29_27176247     AKia    T    C        0      0        2 
  29 chr29_27176247     AOna    T    C        0      0        2 
  29 chr29_27176247     ASom    T    C        0      0        2 
  29 chr29_27176247     HCab    T    C        0      0        2 
  29 chr29_27176247     HPrz    T    C        0      0        2 
  29 chr29_27176247     ZBoe    T    C        0      0        2 
  29 chr29_27176247     ZGre    T    C        0      0        2 
  29 chr29_27176247     ZHar    T    C        0      0        2 
  29 chr29_27176247   Sample    T    C        0      0        2 
  29 chr29_27176369     AAsi    C    T        0      0        2 
  29 chr29_27176369     AKia    C    T        0      0        2 
  29 chr29_27176369     AOna    C    T        0      0        2 
  29 chr29_27176369     ASom    C    T        0      0        2 
  29 chr29_27176369     HCab    C    T        0      0        2 
  29 chr29_27176369     HPrz    C    T        0      0        2 
  29 chr29_27176369     ZBoe    C    T      0.5      1        2 
  29 chr29_27176369     ZGre    C    T        0      0        2 
  29 chr29_27176369     ZHar    C    T        0      0        2 
  29 chr29_27176369   Sample    C    T        0      0        2 
  29 chr29_27179738     AAsi    C    A        0      0        2 
  29 chr29_27179738     AKia    C    A        0      0        2 
  29 chr29_27179738     AOna    C    A        0      0        2 
  29 chr29_27179738     ASom    C    A        0      0        2 
  29 chr29_27179738     HCab    C    A        0      0        2 
  29 chr29_27179738     HPrz    C    A        0      0        2 
  29 chr29_27179738     ZBoe    C    A        0      0        2 
  29 chr29_27179738     ZGre    C    A        0      0        2 
  29 chr29_27179738     ZHar    C    A        1      2        2 
  29 chr29_27179738   Sample    C    A        0      0        2 
  29 chr29_27181761     AAsi    A    G        0      0        2 
  29 chr29_27181761     AKia    A    G        0      0        2 
  29 chr29_27181761     AOna    A    G        0      0        2 
  29 chr29_27181761     ASom    A    G        1      2        2 
  29 chr29_27181761     HCab    A    G        0      0        2 
  29 chr29_27181761     HPrz    A    G        0      0        2 
  29 chr29_27181761     ZBoe    A    G        0      0        2 
  29 chr29_27181761     ZGre    A    G        0      0        2 
  29 chr29_27181761     ZHar    A    G        0      0        2 
  29 chr29_27181761   Sample    A    G        0      0        2 
  29 chr29_27186755     AAsi    G    A        0      0        2 
  29 chr29_27186755     AKia    G    A      0.5      1        2 
  29 chr29_27186755     AOna    G    A        0      0        2 
  29 chr29_27186755     ASom    G    A        0      0        2 
  29 chr29_27186755     HCab    G    A        0      0        2 
  29 chr29_27186755     HPrz    G    A        0      0        2 
  29 chr29_27186755     ZBoe    G    A        0      0        2 
  29 chr29_27186755     ZGre    G    A        0      0        2 
  29 chr29_27186755     ZHar    G    A        0      0        2 
  29 chr29_27186755   Sample    G    A        0      0        2 
  29 chr29_27195799     AAsi    T    C        0      0        2 
  29 chr29_27195799     AKia    T    C        0      0        2 
  29 chr29_27195799     AOna    T    C        0      0        2 
  29 chr29_27195799     ASom    T    C        0      0        2 
  29 chr29_27195799     HCab    T    C        0      0        2 
  29 chr29_27195799     HPrz    T    C        0      0        2 
  29 chr29_27195799     ZBoe    T    C        0      0        2 
  29 chr29_27195799     ZGre    T    C      0.5      1        2 
  29 chr29_27195799     ZHar    T    C        0      0        2 
  29 chr29_27195799   Sample    T    C        0      0        2 
  29 chr29_27201759     AAsi    T    C        0      0        2 
  29 chr29_27201759     AKia    T    C        0      0        2 
  29 chr29_27201759     AOna    T    C        0      0        2 
  29 chr29_27201759     ASom    T    C        0      0        2 
  29 chr29_27201759     HCab    T    C        0      0        2 
  29 chr29_27201759     HPrz    T    C        0      0        2 
  29 chr29_27201759     ZBoe    T    C        0      0        2 
  29 chr29_27201759     ZGre    T    C        0      0        2 
  29 chr29_27201759     ZHar    T    C        1      2        2 
  29 chr29_27201759   Sample    T    C        0      0        2 
  29 chr29_27210067     AAsi    T    C        0      0        2 
  29 chr29_27210067     AKia    T    C        0      0        2 
  29 chr29_27210067     AOna    T    C        0      0        2 
  29 chr29_27210067     ASom    T    C        0      0        2 
  29 chr29_27210067     HCab    T    C        1      2        2 
  29 chr29_27210067     HPrz    T    C        1      2        2 
  29 chr29_27210067     ZBoe    T    C        0      0        2 
  29 chr29_27210067     ZGre    T    C        0      0        2 
  29 chr29_27210067     ZHar    T    C        0      0        2 
  29 chr29_27210067   Sample    T    C        0      0        2 
  29 chr29_27210777     AAsi    T    G        1      2        2 
  29 chr29_27210777     AKia    T    G        1      2        2 
  29 chr29_27210777     AOna    T    G        1      2        2 
  29 chr29_27210777     ASom    T    G        1      2        2 
  29 chr29_27210777     HCab    T    G        0      0        2 
  29 chr29_27210777     HPrz    T    G        0      0        2 
  29 chr29_27210777     ZBoe    T    G        0      0        2 
  29 chr29_27210777     ZGre    T    G        0      0        2 
  29 chr29_27210777     ZHar    T    G        0      0        2 
  29 chr29_27210777   Sample    T    G        1      2        2 
  29 chr29_27218037     AAsi    T    C      0.5      1        2 
  29 chr29_27218037     AKia    T    C        0      0        2 
  29 chr29_27218037     AOna    T    C      0.5      1        2 
  29 chr29_27218037     ASom    T    C        0      0        2 
  29 chr29_27218037     HCab    T    C        0      0        2 
  29 chr29_27218037     HPrz    T    C        0      0        2 
  29 chr29_27218037     ZBoe    T    C        0      0        2 
  29 chr29_27218037     ZGre    T    C        0      0        2 
  29 chr29_27218037     ZHar    T    C        0      0        2 
  29 chr29_27218037   Sample    T    C        0      0        2 
  29 chr29_27221320     AAsi    G    T        0      0        2 
  29 chr29_27221320     AKia    G    T        0      0        2 
  29 chr29_27221320     AOna    G    T        0      0        2 
  29 chr29_27221320     ASom    G    T        0      0        2 
  29 chr29_27221320     HCab    G    T        0      0        2 
  29 chr29_27221320     HPrz    G    T        0      0        2 
  29 chr29_27221320     ZBoe    G    T        0      0        2 
  29 chr29_27221320     ZGre    G    T        0      0        2 
  29 chr29_27221320     ZHar    G    T        1      2        2 
  29 chr29_27221320   Sample    G    T        0      0        2 
  29 chr29_27223512     AAsi    A    G        0      0        2 
  29 chr29_27223512     AKia    A    G        0      0        2 
  29 chr29_27223512     AOna    A    G        0      0        2 
  29 chr29_27223512     ASom    A    G        1      2        2 
  29 chr29_27223512     HCab    A    G        0      0        2 
  29 chr29_27223512     HPrz    A    G        0      0        2 
  29 chr29_27223512     ZBoe    A    G        0      0        2 
  29 chr29_27223512     ZGre    A    G        0      0        2 
  29 chr29_27223512     ZHar    A    G        0      0        2 
  29 chr29_27223512   Sample    A    G        0      0        2 
  29 chr29_27227981     AAsi    C    G        0      0        2 
  29 chr29_27227981     AKia    C    G        0      0        2 
  29 chr29_27227981     AOna    C    G        0      0        2 
  29 chr29_27227981     ASom    C    G        0      0        2 
  29 chr29_27227981     HCab    C    G        0      0        2 
  29 chr29_27227981     HPrz    C    G        0      0        2 
  29 chr29_27227981     ZBoe    C    G        0      0        2 
  29 chr29_27227981     ZGre    C    G        0      0        2 
  29 chr29_27227981     ZHar    C    G        1      2        2 
  29 chr29_27227981   Sample    C    G        0      0        2 
  29 chr29_27228031     AAsi    T    G        0      0        2 
  29 chr29_27228031     AKia    T    G        0      0        2 
  29 chr29_27228031     AOna    T    G        0      0        2 
  29 chr29_27228031     ASom    T    G        0      0        2 
  29 chr29_27228031     HCab    T    G        1      2        2 
  29 chr29_27228031     HPrz    T    G        1      2        2 
  29 chr29_27228031     ZBoe    T    G        0      0        2 
  29 chr29_27228031     ZGre    T    G        0      0        2 
  29 chr29_27228031     ZHar    T    G        0      0        2 
  29 chr29_27228031   Sample    T    G        0      0        2 
  29 chr29_27230936     AAsi    T    C        0      0        2 
  29 chr29_27230936     AKia    T    C        0      0        2 
  29 chr29_27230936     AOna    T    C        0      0        2 
  29 chr29_27230936     ASom    T    C        0      0        2 
  29 chr29_27230936     HCab    T    C        0      0        2 
  29 chr29_27230936     HPrz    T    C        0      0        2 
  29 chr29_27230936     ZBoe    T    C      0.5      1        2 
  29 chr29_27230936     ZGre    T    C        0      0        2 
  29 chr29_27230936     ZHar    T    C        0      0        2 
  29 chr29_27230936   Sample    T    C        0      0        2 
  29 chr29_27231329     AAsi    T    C        0      0        2 
  29 chr29_27231329     AKia    T    C        0      0        2 
  29 chr29_27231329     AOna    T    C        0      0        2 
  29 chr29_27231329     ASom    T    C        0      0        2 
  29 chr29_27231329     HCab    T    C        0      0        2 
  29 chr29_27231329     HPrz    T    C        0      0        2 
  29 chr29_27231329     ZBoe    T    C        0      0        2 
  29 chr29_27231329     ZGre    T    C      0.5      1        2 
  29 chr29_27231329     ZHar    T    C        0      0        2 
  29 chr29_27231329   Sample    T    C        0      0        2 
  29 chr29_27231756     AAsi    C    T      0.5      1        2 
  29 chr29_27231756     AKia    C    T        0      0        2 
  29 chr29_27231756     AOna    C    T        0      0        2 
  29 chr29_27231756     ASom    C    T        0      0        2 
  29 chr29_27231756     HCab    C    T        0      0        2 
  29 chr29_27231756     HPrz    C    T        0      0        2 
  29 chr29_27231756     ZBoe    C    T        0      0        2 
  29 chr29_27231756     ZGre    C    T        0      0        2 
  29 chr29_27231756     ZHar    C    T        0      0        2 
  29 chr29_27231756   Sample    C    T        0      0        2 
  29 chr29_27238155     AAsi    G    C        0      0        2 
  29 chr29_27238155     AKia    G    C        0      0        2 
  29 chr29_27238155     AOna    G    C        0      0        2 
  29 chr29_27238155     ASom    G    C        0      0        2 
  29 chr29_27238155     HCab    G    C        0      0        2 
  29 chr29_27238155     HPrz    G    C        0      0        2 
  29 chr29_27238155     ZBoe    G    C        0      0        2 
  29 chr29_27238155     ZGre    G    C      0.5      1        2 
  29 chr29_27238155     ZHar    G    C        0      0        2 
  29 chr29_27238155   Sample    G    C        0      0        2 
  29 chr29_27238159     AAsi    T    C        0      0        2 
  29 chr29_27238159     AKia    T    C        0      0        2 
  29 chr29_27238159     AOna    T    C      0.5      1        2 
  29 chr29_27238159     ASom    T    C        0      0        2 
  29 chr29_27238159     HCab    T    C        0      0        2 
  29 chr29_27238159     HPrz    T    C        0      0        2 
  29 chr29_27238159     ZBoe    T    C        0      0        2 
  29 chr29_27238159     ZGre    T    C        0      0        2 
  29 chr29_27238159     ZHar    T    C        0      0        2 
  29 chr29_27238159   Sample    T    C        0      0        2 
  29 chr29_27239034     AAsi    A    G        0      0        2 
  29 chr29_27239034     AKia    A    G        0      0        2 
  29 chr29_27239034     AOna    A    G        0      0        2 
  29 chr29_27239034     ASom    A    G        0      0        2 
  29 chr29_27239034     HCab    A    G        1      2        2 
  29 chr29_27239034     HPrz    A    G        1      2        2 
  29 chr29_27239034     ZBoe    A    G      0.5      1        2 
  29 chr29_27239034     ZGre    A    G        0      0        2 
  29 chr29_27239034     ZHar    A    G        0      0        2 
  29 chr29_27239034   Sample    A    G        0      0        2 
  29 chr29_27240235     AAsi    C    T        1      2        2 
  29 chr29_27240235     AKia    C    T        0      0        2 
  29 chr29_27240235     AOna    C    T        0      0        2 
  29 chr29_27240235     ASom    C    T        1      2        2 
  29 chr29_27240235     HCab    C    T        0      0        2 
  29 chr29_27240235     HPrz    C    T        0      0        2 
  29 chr29_27240235     ZBoe    C    T        0      0        2 
  29 chr29_27240235     ZGre    C    T        0      0        2 
  29 chr29_27240235     ZHar    C    T        0      0        2 
  29 chr29_27240235   Sample    C    T        1      2        2 
  29 chr29_27244965     AAsi    T    G      0.5      1        2 
  29 chr29_27244965     AKia    T    G        0      0        2 
  29 chr29_27244965     AOna    T    G        0      0        2 
  29 chr29_27244965     ASom    T    G        0      0        2 
  29 chr29_27244965     HCab    T    G        0      0        2 
  29 chr29_27244965     HPrz    T    G        0      0        2 
  29 chr29_27244965     ZBoe    T    G        0      0        2 
  29 chr29_27244965     ZGre    T    G      0.5      1        2 
  29 chr29_27244965     ZHar    T    G        0      0        2 
  29 chr29_27244965   Sample    T    G        0      0        2 
  29 chr29_27244979     AAsi    A    G        0      0        2 
  29 chr29_27244979     AKia    A    G        0      0        2 
  29 chr29_27244979     AOna    A    G        0      0        2 
  29 chr29_27244979     ASom    A    G        1      2        2 
  29 chr29_27244979     HCab    A    G        0      0        2 
  29 chr29_27244979     HPrz    A    G        0      0        2 
  29 chr29_27244979     ZBoe    A    G        0      0        2 
  29 chr29_27244979     ZGre    A    G        0      0        2 
  29 chr29_27244979     ZHar    A    G        0      0        2 
  29 chr29_27244979   Sample    A    G        0      0        2 
  29 chr29_27245995     AAsi    G    A        0      0        2 
  29 chr29_27245995     AKia    G    A        0      0        2 
  29 chr29_27245995     AOna    G    A        0      0        2 
  29 chr29_27245995     ASom    G    A        0      0        2 
  29 chr29_27245995     HCab    G    A        1      2        2 
  29 chr29_27245995     HPrz    G    A        1      2        2 
  29 chr29_27245995     ZBoe    G    A        0      0        2 
  29 chr29_27245995     ZGre    G    A        0      0        2 
  29 chr29_27245995     ZHar    G    A        0      0        2 
  29 chr29_27245995   Sample    G    A        0      0        2 
  29 chr29_27250246     AAsi    T    C        0      0        2 
  29 chr29_27250246     AKia    T    C        0      0        2 
  29 chr29_27250246     AOna    T    C      0.5      1        2 
  29 chr29_27250246     ASom    T    C        0      0        2 
  29 chr29_27250246     HCab    T    C        0      0        2 
  29 chr29_27250246     HPrz    T    C        0      0        2 
  29 chr29_27250246     ZBoe    T    C        0      0        2 
  29 chr29_27250246     ZGre    T    C        0      0        2 
  29 chr29_27250246     ZHar    T    C        0      0        2 
  29 chr29_27250246   Sample    T    C        0      0        2 
  29 chr29_27253504     AAsi    A    G        0      0        2 
  29 chr29_27253504     AKia    A    G        0      0        2 
  29 chr29_27253504     AOna    A    G        0      0        2 
  29 chr29_27253504     ASom    A    G        0      0        2 
  29 chr29_27253504     HCab    A    G        0      0        2 
  29 chr29_27253504     HPrz    A    G        0      0        2 
  29 chr29_27253504     ZBoe    A    G        0      0        2 
  29 chr29_27253504     ZGre    A    G        0      0        2 
  29 chr29_27253504     ZHar    A    G        1      2        2 
  29 chr29_27253504   Sample    A    G        0      0        2 
  29 chr29_27256627     AAsi    A    G        0      0        2 
  29 chr29_27256627     AKia    A    G        0      0        2 
  29 chr29_27256627     AOna    A    G        1      2        2 
  29 chr29_27256627     ASom    A    G        0      0        2 
  29 chr29_27256627     HCab    A    G        0      0        2 
  29 chr29_27256627     HPrz    A    G        0      0        2 
  29 chr29_27256627     ZBoe    A    G        0      0        2 
  29 chr29_27256627     ZGre    A    G        0      0        2 
  29 chr29_27256627     ZHar    A    G        0      0        2 
  29 chr29_27256627   Sample    A    G        0      0        2 
  29 chr29_27257418     AAsi    A    G        0      0        2 
  29 chr29_27257418     AKia    A    G        0      0        2 
  29 chr29_27257418     AOna    A    G      0.5      1        2 
  29 chr29_27257418     ASom    A    G        0      0        2 
  29 chr29_27257418     HCab    A    G        0      0        2 
  29 chr29_27257418     HPrz    A    G        0      0        2 
  29 chr29_27257418     ZBoe    A    G        0      0        2 
  29 chr29_27257418     ZGre    A    G        0      0        2 
  29 chr29_27257418     ZHar    A    G        0      0        2 
  29 chr29_27257418   Sample    A    G        0      0        2 
  29 chr29_27265118     AAsi    A    G        0      0        2 
  29 chr29_27265118     AKia    A    G        0      0        2 
  29 chr29_27265118     AOna    A    G        0      0        2 
  29 chr29_27265118     ASom    A    G        0      0        2 
  29 chr29_27265118     HCab    A    G        0      0        2 
  29 chr29_27265118     HPrz    A    G        0      0        2 
  29 chr29_27265118     ZBoe    A    G        0      0        2 
  29 chr29_27265118     ZGre    A    G        0      0        2 
  29 chr29_27265118     ZHar    A    G        1      2        2 
  29 chr29_27265118   Sample    A    G        0      0        2 
  29 chr29_27271839     AAsi    T    C        0      0        2 
  29 chr29_27271839     AKia    T    C        1      2        2 
  29 chr29_27271839     AOna    T    C        0      0        2 
  29 chr29_27271839     ASom    T    C        0      0        2 
  29 chr29_27271839     HCab    T    C        0      0        2 
  29 chr29_27271839     HPrz    T    C        0      0        2 
  29 chr29_27271839     ZBoe    T    C        0      0        2 
  29 chr29_27271839     ZGre    T    C        0      0        2 
  29 chr29_27271839     ZHar    T    C        0      0        2 
  29 chr29_27271839   Sample    T    C        0      0        2 
  29 chr29_27272256     AAsi    T    G        0      0        2 
  29 chr29_27272256     AKia    T    G        1      2        2 
  29 chr29_27272256     AOna    T    G        0      0        2 
  29 chr29_27272256     ASom    T    G        0      0        2 
  29 chr29_27272256     HCab    T    G        0      0        2 
  29 chr29_27272256     HPrz    T    G        0      0        2 
  29 chr29_27272256     ZBoe    T    G        0      0        2 
  29 chr29_27272256     ZGre    T    G        0      0        2 
  29 chr29_27272256     ZHar    T    G        0      0        2 
  29 chr29_27272256   Sample    T    G        0      0        2 
  29 chr29_27282114     AAsi    C    A      0.5      1        2 
  29 chr29_27282114     AKia    C    A        0      0        2 
  29 chr29_27282114     AOna    C    A        0      0        2 
  29 chr29_27282114     ASom    C    A        0      0        2 
  29 chr29_27282114     HCab    C    A        0      0        2 
  29 chr29_27282114     HPrz    C    A        0      0        2 
  29 chr29_27282114     ZBoe    C    A        0      0        2 
  29 chr29_27282114     ZGre    C    A        0      0        2 
  29 chr29_27282114     ZHar    C    A        0      0        2 
  29 chr29_27282114   Sample    C    A        0      0        2 
  29 chr29_27282916     AAsi    C    G        0      0        2 
  29 chr29_27282916     AKia    C    G      0.5      1        2 
  29 chr29_27282916     AOna    C    G        0      0        2 
  29 chr29_27282916     ASom    C    G        0      0        2 
  29 chr29_27282916     HCab    C    G        0      0        2 
  29 chr29_27282916     HPrz    C    G        0      0        2 
  29 chr29_27282916     ZBoe    C    G        0      0        2 
  29 chr29_27282916     ZGre    C    G        0      0        2 
  29 chr29_27282916     ZHar    C    G        0      0        2 
  29 chr29_27282916   Sample    C    G        0      0        2 
  29 chr29_27291068     AAsi    A    G        0      0        2 
  29 chr29_27291068     AKia    A    G        0      0        2 
  29 chr29_27291068     AOna    A    G        0      0        2 
  29 chr29_27291068     ASom    A    G        0      0        2 
  29 chr29_27291068     HCab    A    G        0      0        2 
  29 chr29_27291068     HPrz    A    G        1      2        2 
  29 chr29_27291068     ZBoe    A    G        0      0        2 
  29 chr29_27291068     ZGre    A    G        0      0        2 
  29 chr29_27291068     ZHar    A    G        0      0        2 
  29 chr29_27291068   Sample    A    G        0      0        2 
  29 chr29_27294761     AAsi    T    G        0      0        2 
  29 chr29_27294761     AKia    T    G        0      0        2 
  29 chr29_27294761     AOna    T    G        0      0        2 
  29 chr29_27294761     ASom    T    G        0      0        2 
  29 chr29_27294761     HCab    T    G        0      0        2 
  29 chr29_27294761     HPrz    T    G        0      0        2 
  29 chr29_27294761     ZBoe    T    G      0.5      1        2 
  29 chr29_27294761     ZGre    T    G        0      0        2 
  29 chr29_27294761     ZHar    T    G        0      0        2 
  29 chr29_27294761   Sample    T    G        0      0        2 
  29 chr29_27297340     AAsi    A    G        0      0        2 
  29 chr29_27297340     AKia    A    G        1      2        2 
  29 chr29_27297340     AOna    A    G        0      0        2 
  29 chr29_27297340     ASom    A    G        0      0        2 
  29 chr29_27297340     HCab    A    G        0      0        2 
  29 chr29_27297340     HPrz    A    G        0      0        2 
  29 chr29_27297340     ZBoe    A    G        0      0        2 
  29 chr29_27297340     ZGre    A    G        0      0        2 
  29 chr29_27297340     ZHar    A    G        0      0        2 
  29 chr29_27297340   Sample    A    G        0      0        2 
  29 chr29_27332943     AAsi    G    T        0      0        2 
  29 chr29_27332943     AKia    G    T        0      0        2 
  29 chr29_27332943     AOna    G    T        0      0        2 
  29 chr29_27332943     ASom    G    T        0      0        2 
  29 chr29_27332943     HCab    G    T        0      0        2 
  29 chr29_27332943     HPrz    G    T        0      0        2 
  29 chr29_27332943     ZBoe    G    T        0      0        2 
  29 chr29_27332943     ZGre    G    T      0.5      1        2 
  29 chr29_27332943     ZHar    G    T        0      0        2 
  29 chr29_27332943   Sample    G    T        0      0        2 
  29 chr29_27336948     AAsi    C    A        0      0        2 
  29 chr29_27336948     AKia    C    A        1      2        2 
  29 chr29_27336948     AOna    C    A        0      0        2 
  29 chr29_27336948     ASom    C    A        0      0        2 
  29 chr29_27336948     HCab    C    A        0      0        2 
  29 chr29_27336948     HPrz    C    A        0      0        2 
  29 chr29_27336948     ZBoe    C    A        0      0        2 
  29 chr29_27336948     ZGre    C    A        0      0        2 
  29 chr29_27336948     ZHar    C    A        0      0        2 
  29 chr29_27336948   Sample    C    A        0      0        2 
  29 chr29_27338919     AAsi    T    C        0      0        2 
  29 chr29_27338919     AKia    T    C        0      0        2 
  29 chr29_27338919     AOna    T    C        0      0        2 
  29 chr29_27338919     ASom    T    C        0      0        2 
  29 chr29_27338919     HCab    T    C        1      2        2 
  29 chr29_27338919     HPrz    T    C        1      2        2 
  29 chr29_27338919     ZBoe    T    C        0      0        2 
  29 chr29_27338919     ZGre    T    C        0      0        2 
  29 chr29_27338919     ZHar    T    C        0      0        2 
  29 chr29_27338919   Sample    T    C        0      0        2 
  29 chr29_27342711     AAsi    A    T        0      0        2 
  29 chr29_27342711     AKia    A    T      0.5      1        2 
  29 chr29_27342711     AOna    A    T        0      0        2 
  29 chr29_27342711     ASom    A    T        0      0        2 
  29 chr29_27342711     HCab    A    T        0      0        2 
  29 chr29_27342711     HPrz    A    T        0      0        2 
  29 chr29_27342711     ZBoe    A    T        0      0        2 
  29 chr29_27342711     ZGre    A    T        0      0        2 
  29 chr29_27342711     ZHar    A    T        0      0        2 
  29 chr29_27342711   Sample    A    T        0      0        2 
  29 chr29_27348935     AAsi    A    G        0      0        2 
  29 chr29_27348935     AKia    A    G        0      0        2 
  29 chr29_27348935     AOna    A    G        0      0        2 
  29 chr29_27348935     ASom    A    G        0      0        2 
  29 chr29_27348935     HCab    A    G        0      0        2 
  29 chr29_27348935     HPrz    A    G        0      0        2 
  29 chr29_27348935     ZBoe    A    G        0      0        2 
  29 chr29_27348935     ZGre    A    G        1      2        2 
  29 chr29_27348935     ZHar    A    G        0      0        2 
  29 chr29_27348935   Sample    A    G        0      0        2 
  29 chr29_27349605     AAsi    C    T        0      0        2 
  29 chr29_27349605     AKia    C    T        0      0        2 
  29 chr29_27349605     AOna    C    T        0      0        2 
  29 chr29_27349605     ASom    C    T        0      0        2 
  29 chr29_27349605     HCab    C    T        0      0        2 
  29 chr29_27349605     HPrz    C    T        0      0        2 
  29 chr29_27349605     ZBoe    C    T      0.5      1        2 
  29 chr29_27349605     ZGre    C    T        0      0        2 
  29 chr29_27349605     ZHar    C    T        0      0        2 
  29 chr29_27349605   Sample    C    T        0      0        2 
  29 chr29_27351886     AAsi    T    C        0      0        2 
  29 chr29_27351886     AKia    T    C        0      0        2 
  29 chr29_27351886     AOna    T    C        0      0        2 
  29 chr29_27351886     ASom    T    C        0      0        2 
  29 chr29_27351886     HCab    T    C        0      0        2 
  29 chr29_27351886     HPrz    T    C        1      2        2 
  29 chr29_27351886     ZBoe    T    C        0      0        2 
  29 chr29_27351886     ZGre    T    C        0      0        2 
  29 chr29_27351886     ZHar    T    C        0      0        2 
  29 chr29_27351886   Sample    T    C        0      0        2 
  29 chr29_27360805     AAsi    T    C        0      0        2 
  29 chr29_27360805     AKia    T    C        0      0        2 
  29 chr29_27360805     AOna    T    C        0      0        2 
  29 chr29_27360805     ASom    T    C        0      0        2 
  29 chr29_27360805     HCab    T    C        0      0        2 
  29 chr29_27360805     HPrz    T    C        0      0        2 
  29 chr29_27360805     ZBoe    T    C      0.5      1        2 
  29 chr29_27360805     ZGre    T    C        0      0        2 
  29 chr29_27360805     ZHar    T    C        0      0        2 
  29 chr29_27360805   Sample    T    C        0      0        2 
  29 chr29_27363516     AAsi    C    G        0      0        2 
  29 chr29_27363516     AKia    C    G        0      0        2 
  29 chr29_27363516     AOna    C    G        0      0        2 
  29 chr29_27363516     ASom    C    G        0      0        2 
  29 chr29_27363516     HCab    C    G        1      2        2 
  29 chr29_27363516     HPrz    C    G        1      2        2 
  29 chr29_27363516     ZBoe    C    G        0      0        2 
  29 chr29_27363516     ZGre    C    G        0      0        2 
  29 chr29_27363516     ZHar    C    G        0      0        2 
  29 chr29_27363516   Sample    C    G        0      0        2 
  29 chr29_27366493     AAsi    C    T      0.5      1        2 
  29 chr29_27366493     AKia    C    T        0      0        2 
  29 chr29_27366493     AOna    C    T        0      0        2 
  29 chr29_27366493     ASom    C    T        1      2        2 
  29 chr29_27366493     HCab    C    T        0      0        2 
  29 chr29_27366493     HPrz    C    T        0      0        2 
  29 chr29_27366493     ZBoe    C    T        0      0        2 
  29 chr29_27366493     ZGre    C    T        0      0        2 
  29 chr29_27366493     ZHar    C    T        0      0        2 
  29 chr29_27366493   Sample    C    T        1      2        2 
  29 chr29_27372332     AAsi    G    A        0      0        2 
  29 chr29_27372332     AKia    G    A        0      0        2 
  29 chr29_27372332     AOna    G    A      0.5      1        2 
  29 chr29_27372332     ASom    G    A        0      0        2 
  29 chr29_27372332     HCab    G    A        0      0        2 
  29 chr29_27372332     HPrz    G    A        0      0        2 
  29 chr29_27372332     ZBoe    G    A        0      0        2 
  29 chr29_27372332     ZGre    G    A        0      0        2 
  29 chr29_27372332     ZHar    G    A        0      0        2 
  29 chr29_27372332   Sample    G    A        0      0        2 
  29 chr29_27374899     AAsi    G    A        0      0        2 
  29 chr29_27374899     AKia    G    A        0      0        2 
  29 chr29_27374899     AOna    G    A        0      0        2 
  29 chr29_27374899     ASom    G    A        0      0        2 
  29 chr29_27374899     HCab    G    A        1      2        2 
  29 chr29_27374899     HPrz    G    A        1      2        2 
  29 chr29_27374899     ZBoe    G    A        0      0        2 
  29 chr29_27374899     ZGre    G    A        0      0        2 
  29 chr29_27374899     ZHar    G    A        0      0        2 
  29 chr29_27374899   Sample    G    A        0      0        2 
  29 chr29_27382997     AAsi    T    C        0      0        2 
  29 chr29_27382997     AKia    T    C        0      0        2 
  29 chr29_27382997     AOna    T    C        0      0        2 
  29 chr29_27382997     ASom    T    C        0      0        2 
  29 chr29_27382997     HCab    T    C        0      0        2 
  29 chr29_27382997     HPrz    T    C        0      0        2 
  29 chr29_27382997     ZBoe    T    C        0      0        2 
  29 chr29_27382997     ZGre    T    C        0      0        2 
  29 chr29_27382997     ZHar    T    C        1      2        2 
  29 chr29_27382997   Sample    T    C        0      0        2 
  29 chr29_27383137     AAsi    A    C        0      0        2 
  29 chr29_27383137     AKia    A    C        0      0        2 
  29 chr29_27383137     AOna    A    C      0.5      1        2 
  29 chr29_27383137     ASom    A    C        0      0        2 
  29 chr29_27383137     HCab    A    C        0      0        2 
  29 chr29_27383137     HPrz    A    C        0      0        2 
  29 chr29_27383137     ZBoe    A    C        0      0        2 
  29 chr29_27383137     ZGre    A    C        0      0        2 
  29 chr29_27383137     ZHar    A    C        0      0        2 
  29 chr29_27383137   Sample    A    C        0      0        2 
  29 chr29_27389567     AAsi    G    T        0      0        2 
  29 chr29_27389567     AKia    G    T        0      0        2 
  29 chr29_27389567     AOna    G    T        0      0        2 
  29 chr29_27389567     ASom    G    T        0      0        2 
  29 chr29_27389567     HCab    G    T        1      2        2 
  29 chr29_27389567     HPrz    G    T        1      2        2 
  29 chr29_27389567     ZBoe    G    T        0      0        2 
  29 chr29_27389567     ZGre    G    T        0      0        2 
  29 chr29_27389567     ZHar    G    T        0      0        2 
  29 chr29_27389567   Sample    G    T        0      0        2 
  29 chr29_27398125     AAsi    G    T        0      0        2 
  29 chr29_27398125     AKia    G    T        0      0        2 
  29 chr29_27398125     AOna    G    T        0      0        2 
  29 chr29_27398125     ASom    G    T        0      0        2 
  29 chr29_27398125     HCab    G    T        1      2        2 
  29 chr29_27398125     HPrz    G    T        1      2        2 
  29 chr29_27398125     ZBoe    G    T        0      0        2 
  29 chr29_27398125     ZGre    G    T        0      0        2 
  29 chr29_27398125     ZHar    G    T        0      0        2 
  29 chr29_27398125   Sample    G    T        0      0        2 
  29 chr29_27402884     AAsi    T    A        0      0        2 
  29 chr29_27402884     AKia    T    A        0      0        2 
  29 chr29_27402884     AOna    T    A        0      0        2 
  29 chr29_27402884     ASom    T    A        0      0        2 
  29 chr29_27402884     HCab    T    A        0      0        2 
  29 chr29_27402884     HPrz    T    A        0      0        2 
  29 chr29_27402884     ZBoe    T    A        0      0        2 
  29 chr29_27402884     ZGre    T    A        0      0        2 
  29 chr29_27402884     ZHar    T    A      0.5      1        2 
  29 chr29_27402884   Sample    T    A        0      0        2 
  29 chr29_27407035     AAsi    T    C        0      0        2 
  29 chr29_27407035     AKia    T    C        0      0        2 
  29 chr29_27407035     AOna    T    C        0      0        2 
  29 chr29_27407035     ASom    T    C        1      2        2 
  29 chr29_27407035     HCab    T    C        0      0        2 
  29 chr29_27407035     HPrz    T    C        0      0        2 
  29 chr29_27407035     ZBoe    T    C        0      0        2 
  29 chr29_27407035     ZGre    T    C        0      0        2 
  29 chr29_27407035     ZHar    T    C        0      0        2 
  29 chr29_27407035   Sample    T    C        0      0        2 
  29 chr29_27408419     AAsi    G    A        1      2        2 
  29 chr29_27408419     AKia    G    A        0      0        2 
  29 chr29_27408419     AOna    G    A        0      0        2 
  29 chr29_27408419     ASom    G    A        1      2        2 
  29 chr29_27408419     HCab    G    A        0      0        2 
  29 chr29_27408419     HPrz    G    A        0      0        2 
  29 chr29_27408419     ZBoe    G    A        0      0        2 
  29 chr29_27408419     ZGre    G    A        0      0        2 
  29 chr29_27408419     ZHar    G    A        0      0        2 
  29 chr29_27408419   Sample    G    A        1      2        2 
  29 chr29_27410245     AAsi    G    A        0      0        2 
  29 chr29_27410245     AKia    G    A        0      0        2 
  29 chr29_27410245     AOna    G    A        0      0        2 
  29 chr29_27410245     ASom    G    A        0      0        2 
  29 chr29_27410245     HCab    G    A        0      0        2 
  29 chr29_27410245     HPrz    G    A        0      0        2 
  29 chr29_27410245     ZBoe    G    A        0      0        2 
  29 chr29_27410245     ZGre    G    A      0.5      1        2 
  29 chr29_27410245     ZHar    G    A        0      0        2 
  29 chr29_27410245   Sample    G    A        0      0        2 
  29 chr29_27411919     AAsi    T    C        0      0        2 
  29 chr29_27411919     AKia    T    C        0      0        2 
  29 chr29_27411919     AOna    T    C        0      0        2 
  29 chr29_27411919     ASom    T    C        0      0        2 
  29 chr29_27411919     HCab    T    C        0      0        2 
  29 chr29_27411919     HPrz    T    C        0      0        2 
  29 chr29_27411919     ZBoe    T    C        1      2        2 
  29 chr29_27411919     ZGre    T    C        0      0        2 
  29 chr29_27411919     ZHar    T    C        0      0        2 
  29 chr29_27411919   Sample    T    C        0      0        2 
  29 chr29_27415269     AAsi    T    C      0.5      1        2 
  29 chr29_27415269     AKia    T    C        0      0        2 
  29 chr29_27415269     AOna    T    C        0      0        2 
  29 chr29_27415269     ASom    T    C        0      0        2 
  29 chr29_27415269     HCab    T    C        0      0        2 
  29 chr29_27415269     HPrz    T    C        0      0        2 
  29 chr29_27415269     ZBoe    T    C        0      0        2 
  29 chr29_27415269     ZGre    T    C        0      0        2 
  29 chr29_27415269     ZHar    T    C        0      0        2 
  29 chr29_27415269   Sample    T    C        0      0        2 
  29 chr29_27421251     AAsi    C    T        0      0        2 
  29 chr29_27421251     AKia    C    T        0      0        2 
  29 chr29_27421251     AOna    C    T        0      0        2 
  29 chr29_27421251     ASom    C    T        0      0        2 
  29 chr29_27421251     HCab    C    T        0      0        2 
  29 chr29_27421251     HPrz    C    T        0      0        2 
  29 chr29_27421251     ZBoe    C    T        0      0        2 
  29 chr29_27421251     ZGre    C    T        1      2        2 
  29 chr29_27421251     ZHar    C    T        0      0        2 
  29 chr29_27421251   Sample    C    T        0      0        2 
  29 chr29_27426473     AAsi    T    G        0      0        2 
  29 chr29_27426473     AKia    T    G        0      0        2 
  29 chr29_27426473     AOna    T    G        1      2        2 
  29 chr29_27426473     ASom    T    G        0      0        2 
  29 chr29_27426473     HCab    T    G        0      0        2 
  29 chr29_27426473     HPrz    T    G        0      0        2 
  29 chr29_27426473     ZBoe    T    G        0      0        2 
  29 chr29_27426473     ZGre    T    G        0      0        2 
  29 chr29_27426473     ZHar    T    G        0      0        2 
  29 chr29_27426473   Sample    T    G        0      0        2 
  29 chr29_27434532     AAsi    G    A        0      0        2 
  29 chr29_27434532     AKia    G    A        0      0        2 
  29 chr29_27434532     AOna    G    A        0      0        2 
  29 chr29_27434532     ASom    G    A        0      0        2 
  29 chr29_27434532     HCab    G    A        0      0        2 
  29 chr29_27434532     HPrz    G    A        0      0        2 
  29 chr29_27434532     ZBoe    G    A        0      0        2 
  29 chr29_27434532     ZGre    G    A        0      0        2 
  29 chr29_27434532     ZHar    G    A        1      2        2 
  29 chr29_27434532   Sample    G    A        0      0        2 
  29 chr29_27438600     AAsi    G    C        0      0        2 
  29 chr29_27438600     AKia    G    C        0      0        2 
  29 chr29_27438600     AOna    G    C        0      0        2 
  29 chr29_27438600     ASom    G    C        0      0        2 
  29 chr29_27438600     HCab    G    C        0      0        2 
  29 chr29_27438600     HPrz    G    C        0      0        2 
  29 chr29_27438600     ZBoe    G    C        0      0        2 
  29 chr29_27438600     ZGre    G    C      0.5      1        2 
  29 chr29_27438600     ZHar    G    C        0      0        2 
  29 chr29_27438600   Sample    G    C        0      0        2 
  29 chr29_27438682     AAsi    T    C        0      0        2 
  29 chr29_27438682     AKia    T    C        0      0        2 
  29 chr29_27438682     AOna    T    C        0      0        2 
  29 chr29_27438682     ASom    T    C        0      0        2 
  29 chr29_27438682     HCab    T    C        0      0        2 
  29 chr29_27438682     HPrz    T    C        0      0        2 
  29 chr29_27438682     ZBoe    T    C        0      0        2 
  29 chr29_27438682     ZGre    T    C        1      2        2 
  29 chr29_27438682     ZHar    T    C      0.5      1        2 
  29 chr29_27438682   Sample    T    C        0      0        2 
  29 chr29_27438854     AAsi    G    A        0      0        2 
  29 chr29_27438854     AKia    G    A        0      0        2 
  29 chr29_27438854     AOna    G    A        0      0        2 
  29 chr29_27438854     ASom    G    A        0      0        2 
  29 chr29_27438854     HCab    G    A        0      0        2 
  29 chr29_27438854     HPrz    G    A        1      2        2 
  29 chr29_27438854     ZBoe    G    A        0      0        2 
  29 chr29_27438854     ZGre    G    A        0      0        2 
  29 chr29_27438854     ZHar    G    A        0      0        2 
  29 chr29_27438854   Sample    G    A        0      0        2 
  29 chr29_27440209     AAsi    T    C        0      0        2 
  29 chr29_27440209     AKia    T    C        0      0        2 
  29 chr29_27440209     AOna    T    C        0      0        2 
  29 chr29_27440209     ASom    T    C        0      0        2 
  29 chr29_27440209     HCab    T    C        0      0        2 
  29 chr29_27440209     HPrz    T    C        0      0        2 
  29 chr29_27440209     ZBoe    T    C        0      0        2 
  29 chr29_27440209     ZGre    T    C        0      0        2 
  29 chr29_27440209     ZHar    T    C      0.5      1        2 
  29 chr29_27440209   Sample    T    C        0      0        2 
  29 chr29_27446807     AAsi    A    G        0      0        2 
  29 chr29_27446807     AKia    A    G        0      0        2 
  29 chr29_27446807     AOna    A    G        0      0        2 
  29 chr29_27446807     ASom    A    G        0      0        2 
  29 chr29_27446807     HCab    A    G        1      2        2 
  29 chr29_27446807     HPrz    A    G        1      2        2 
  29 chr29_27446807     ZBoe    A    G        0      0        2 
  29 chr29_27446807     ZGre    A    G        0      0        2 
  29 chr29_27446807     ZHar    A    G        0      0        2 
  29 chr29_27446807   Sample    A    G        0      0        2 
  29 chr29_27448899     AAsi    A    G        0      0        2 
  29 chr29_27448899     AKia    A    G        0      0        2 
  29 chr29_27448899     AOna    A    G        0      0        2 
  29 chr29_27448899     ASom    A    G        0      0        2 
  29 chr29_27448899     HCab    A    G        0      0        2 
  29 chr29_27448899     HPrz    A    G        0      0        2 
  29 chr29_27448899     ZBoe    A    G        0      0        2 
  29 chr29_27448899     ZGre    A    G        1      2        2 
  29 chr29_27448899     ZHar    A    G        0      0        2 
  29 chr29_27448899   Sample    A    G        0      0        2 
  29 chr29_27450921     AAsi    G    A      0.5      1        2 
  29 chr29_27450921     AKia    G    A        0      0        2 
  29 chr29_27450921     AOna    G    A        0      0        2 
  29 chr29_27450921     ASom    G    A        0      0        2 
  29 chr29_27450921     HCab    G    A        0      0        2 
  29 chr29_27450921     HPrz    G    A        0      0        2 
  29 chr29_27450921     ZBoe    G    A        0      0        2 
  29 chr29_27450921     ZGre    G    A        0      0        2 
  29 chr29_27450921     ZHar    G    A        0      0        2 
  29 chr29_27450921   Sample    G    A        0      0        2 
  29 chr29_27455950     AAsi    A    C        0      0        2 
  29 chr29_27455950     AKia    A    C        0      0        2 
  29 chr29_27455950     AOna    A    C        0      0        2 
  29 chr29_27455950     ASom    A    C        0      0        2 
  29 chr29_27455950     HCab    A    C        1      2        2 
  29 chr29_27455950     HPrz    A    C        1      2        2 
  29 chr29_27455950     ZBoe    A    C        0      0        2 
  29 chr29_27455950     ZGre    A    C        0      0        2 
  29 chr29_27455950     ZHar    A    C        0      0        2 
  29 chr29_27455950   Sample    A    C        0      0        2 
  29 chr29_27456082     AAsi    C    T        0      0        2 
  29 chr29_27456082     AKia    C    T        0      0        2 
  29 chr29_27456082     AOna    C    T        0      0        2 
  29 chr29_27456082     ASom    C    T        0      0        2 
  29 chr29_27456082     HCab    C    T        1      2        2 
  29 chr29_27456082     HPrz    C    T        1      2        2 
  29 chr29_27456082     ZBoe    C    T        0      0        2 
  29 chr29_27456082     ZGre    C    T        0      0        2 
  29 chr29_27456082     ZHar    C    T        0      0        2 
  29 chr29_27456082   Sample    C    T        0      0        2 
  29 chr29_27458384     AAsi    T    C        0      0        2 
  29 chr29_27458384     AKia    T    C        0      0        2 
  29 chr29_27458384     AOna    T    C        0      0        2 
  29 chr29_27458384     ASom    T    C        0      0        2 
  29 chr29_27458384     HCab    T    C        0      0        2 
  29 chr29_27458384     HPrz    T    C        0      0        2 
  29 chr29_27458384     ZBoe    T    C        0      0        2 
  29 chr29_27458384     ZGre    T    C        0      0        2 
  29 chr29_27458384     ZHar    T    C        1      2        2 
  29 chr29_27458384   Sample    T    C        0      0        2 
  29 chr29_27466952     AAsi    G    T        0      0        2 
  29 chr29_27466952     AKia    G    T        0      0        2 
  29 chr29_27466952     AOna    G    T        0      0        2 
  29 chr29_27466952     ASom    G    T        0      0        2 
  29 chr29_27466952     HCab    G    T        0      0        2 
  29 chr29_27466952     HPrz    G    T        0      0        2 
  29 chr29_27466952     ZBoe    G    T      0.5      1        2 
  29 chr29_27466952     ZGre    G    T        0      0        2 
  29 chr29_27466952     ZHar    G    T        0      0        2 
  29 chr29_27466952   Sample    G    T        0      0        2 
  29 chr29_27478881     AAsi    T    C        0      0        2 
  29 chr29_27478881     AKia    T    C        0      0        2 
  29 chr29_27478881     AOna    T    C        0      0        2 
  29 chr29_27478881     ASom    T    C        0      0        2 
  29 chr29_27478881     HCab    T    C        0      0        2 
  29 chr29_27478881     HPrz    T    C        0      0        2 
  29 chr29_27478881     ZBoe    T    C        0      0        2 
  29 chr29_27478881     ZGre    T    C      0.5      1        2 
  29 chr29_27478881     ZHar    T    C        0      0        2 
  29 chr29_27478881   Sample    T    C        0      0        2 
  29 chr29_27478964     AAsi    T    A        0      0        2 
  29 chr29_27478964     AKia    T    A        1      2        2 
  29 chr29_27478964     AOna    T    A        0      0        2 
  29 chr29_27478964     ASom    T    A        0      0        2 
  29 chr29_27478964     HCab    T    A        0      0        2 
  29 chr29_27478964     HPrz    T    A        0      0        2 
  29 chr29_27478964     ZBoe    T    A        0      0        2 
  29 chr29_27478964     ZGre    T    A        0      0        2 
  29 chr29_27478964     ZHar    T    A        0      0        2 
  29 chr29_27478964   Sample    T    A        0      0        2 
  29 chr29_27488999     AAsi    A    G        0      0        2 
  29 chr29_27488999     AKia    A    G        0      0        2 
  29 chr29_27488999     AOna    A    G        0      0        2 
  29 chr29_27488999     ASom    A    G        0      0        2 
  29 chr29_27488999     HCab    A    G        0      0        2 
  29 chr29_27488999     HPrz    A    G        0      0        2 
  29 chr29_27488999     ZBoe    A    G        0      0        2 
  29 chr29_27488999     ZGre    A    G        0      0        2 
  29 chr29_27488999     ZHar    A    G        1      2        2 
  29 chr29_27488999   Sample    A    G        0      0        2 
  29 chr29_27498910     AAsi    A    T        0      0        2 
  29 chr29_27498910     AKia    A    T        0      0        2 
  29 chr29_27498910     AOna    A    T        0      0        2 
  29 chr29_27498910     ASom    A    T        0      0        2 
  29 chr29_27498910     HCab    A    T        1      2        2 
  29 chr29_27498910     HPrz    A    T        1      2        2 
  29 chr29_27498910     ZBoe    A    T        0      0        2 
  29 chr29_27498910     ZGre    A    T        0      0        2 
  29 chr29_27498910     ZHar    A    T        0      0        2 
  29 chr29_27498910   Sample    A    T        0      0        2 
  29 chr29_27514099     AAsi    A    G        0      0        2 
  29 chr29_27514099     AKia    A    G        0      0        2 
  29 chr29_27514099     AOna    A    G        0      0        2 
  29 chr29_27514099     ASom    A    G        0      0        2 
  29 chr29_27514099     HCab    A    G        0      0        2 
  29 chr29_27514099     HPrz    A    G        0      0        2 
  29 chr29_27514099     ZBoe    A    G      0.5      1        2 
  29 chr29_27514099     ZGre    A    G        0      0        2 
  29 chr29_27514099     ZHar    A    G        0      0        2 
  29 chr29_27514099   Sample    A    G        0      0        2 
  29 chr29_27516055     AAsi    A    T        0      0        2 
  29 chr29_27516055     AKia    A    T        0      0        2 
  29 chr29_27516055     AOna    A    T        0      0        2 
  29 chr29_27516055     ASom    A    T        0      0        2 
  29 chr29_27516055     HCab    A    T        0      0        2 
  29 chr29_27516055     HPrz    A    T        0      0        2 
  29 chr29_27516055     ZBoe    A    T      0.5      1        2 
  29 chr29_27516055     ZGre    A    T        1      2        2 
  29 chr29_27516055     ZHar    A    T        0      0        2 
  29 chr29_27516055   Sample    A    T        0      0        2 
  29 chr29_27518246     AAsi    C    G        0      0        2 
  29 chr29_27518246     AKia    C    G      0.5      1        2 
  29 chr29_27518246     AOna    C    G        0      0        2 
  29 chr29_27518246     ASom    C    G        0      0        2 
  29 chr29_27518246     HCab    C    G        0      0        2 
  29 chr29_27518246     HPrz    C    G        0      0        2 
  29 chr29_27518246     ZBoe    C    G        0      0        2 
  29 chr29_27518246     ZGre    C    G        0      0        2 
  29 chr29_27518246     ZHar    C    G        0      0        2 
  29 chr29_27518246   Sample    C    G        0      0        2 
  29 chr29_27520635     AAsi    A    G        0      0        2 
  29 chr29_27520635     AKia    A    G        0      0        2 
  29 chr29_27520635     AOna    A    G        0      0        2 
  29 chr29_27520635     ASom    A    G        0      0        2 
  29 chr29_27520635     HCab    A    G        0      0        2 
  29 chr29_27520635     HPrz    A    G        0      0        2 
  29 chr29_27520635     ZBoe    A    G        0      0        2 
  29 chr29_27520635     ZGre    A    G      0.5      1        2 
  29 chr29_27520635     ZHar    A    G        0      0        2 
  29 chr29_27520635   Sample    A    G        0      0        2 
  29 chr29_27521094     AAsi    T    C        0      0        2 
  29 chr29_27521094     AKia    T    C        0      0        2 
  29 chr29_27521094     AOna    T    C        0      0        2 
  29 chr29_27521094     ASom    T    C        0      0        2 
  29 chr29_27521094     HCab    T    C        1      2        2 
  29 chr29_27521094     HPrz    T    C        1      2        2 
  29 chr29_27521094     ZBoe    T    C        0      0        2 
  29 chr29_27521094     ZGre    T    C        0      0        2 
  29 chr29_27521094     ZHar    T    C        0      0        2 
  29 chr29_27521094   Sample    T    C        0      0        2 
  29 chr29_27521628     AAsi    A    G        0      0        2 
  29 chr29_27521628     AKia    A    G        0      0        2 
  29 chr29_27521628     AOna    A    G      0.5      1        2 
  29 chr29_27521628     ASom    A    G        0      0        2 
  29 chr29_27521628     HCab    A    G        0      0        2 
  29 chr29_27521628     HPrz    A    G        0      0        2 
  29 chr29_27521628     ZBoe    A    G        0      0        2 
  29 chr29_27521628     ZGre    A    G        0      0        2 
  29 chr29_27521628     ZHar    A    G        0      0        2 
  29 chr29_27521628   Sample    A    G        0      0        2 
  29 chr29_27525867     AAsi    C    T        0      0        2 
  29 chr29_27525867     AKia    C    T        0      0        2 
  29 chr29_27525867     AOna    C    T        0      0        2 
  29 chr29_27525867     ASom    C    T        0      0        2 
  29 chr29_27525867     HCab    C    T        0      0        2 
  29 chr29_27525867     HPrz    C    T        0      0        2 
  29 chr29_27525867     ZBoe    C    T      0.5      1        2 
  29 chr29_27525867     ZGre    C    T        0      0        2 
  29 chr29_27525867     ZHar    C    T        0      0        2 
  29 chr29_27525867   Sample    C    T        0      0        2 
  29 chr29_27533143     AAsi    T    C      0.5      1        2 
  29 chr29_27533143     AKia    T    C        0      0        2 
  29 chr29_27533143     AOna    T    C        0      0        2 
  29 chr29_27533143     ASom    T    C        0      0        2 
  29 chr29_27533143     HCab    T    C        0      0        2 
  29 chr29_27533143     HPrz    T    C        0      0        2 
  29 chr29_27533143     ZBoe    T    C        0      0        2 
  29 chr29_27533143     ZGre    T    C        0      0        2 
  29 chr29_27533143     ZHar    T    C        0      0        2 
  29 chr29_27533143   Sample    T    C        0      0        2 
  29 chr29_27538252     AAsi    G    C        1      2        2 
  29 chr29_27538252     AKia    G    C      0.5      1        2 
  29 chr29_27538252     AOna    G    C        0      0        2 
  29 chr29_27538252     ASom    G    C        1      2        2 
  29 chr29_27538252     HCab    G    C        0      0        2 
  29 chr29_27538252     HPrz    G    C        0      0        2 
  29 chr29_27538252     ZBoe    G    C        0      0        2 
  29 chr29_27538252     ZGre    G    C        0      0        2 
  29 chr29_27538252     ZHar    G    C        0      0        2 
  29 chr29_27538252   Sample    G    C        1      2        2 
  29 chr29_27554724     AAsi    G    C        0      0        2 
  29 chr29_27554724     AKia    G    C        1      2        2 
  29 chr29_27554724     AOna    G    C        1      2        2 
  29 chr29_27554724     ASom    G    C        0      0        2 
  29 chr29_27554724     HCab    G    C        0      0        2 
  29 chr29_27554724     HPrz    G    C        0      0        2 
  29 chr29_27554724     ZBoe    G    C        0      0        2 
  29 chr29_27554724     ZGre    G    C        0      0        2 
  29 chr29_27554724     ZHar    G    C        0      0        2 
  29 chr29_27554724   Sample    G    C        0      0        2 
  29 chr29_27554888     AAsi    C    T        0      0        2 
  29 chr29_27554888     AKia    C    T        0      0        2 
  29 chr29_27554888     AOna    C    T        0      0        2 
  29 chr29_27554888     ASom    C    T        0      0        2 
  29 chr29_27554888     HCab    C    T        0      0        2 
  29 chr29_27554888     HPrz    C    T        0      0        2 
  29 chr29_27554888     ZBoe    C    T      0.5      1        2 
  29 chr29_27554888     ZGre    C    T        0      0        2 
  29 chr29_27554888     ZHar    C    T        0      0        2 
  29 chr29_27554888   Sample    C    T        0      0        2 
  29 chr29_27558908     AAsi    G    T        0      0        2 
  29 chr29_27558908     AKia    G    T        0      0        2 
  29 chr29_27558908     AOna    G    T        0      0        2 
  29 chr29_27558908     ASom    G    T        0      0        2 
  29 chr29_27558908     HCab    G    T        0      0        2 
  29 chr29_27558908     HPrz    G    T        0      0        2 
  29 chr29_27558908     ZBoe    G    T        0      0        2 
  29 chr29_27558908     ZGre    G    T        1      2        2 
  29 chr29_27558908     ZHar    G    T        0      0        2 
  29 chr29_27558908   Sample    G    T        0      0        2 
  29 chr29_27564453     AAsi    G    T        0      0        2 
  29 chr29_27564453     AKia    G    T        1      2        2 
  29 chr29_27564453     AOna    G    T        0      0        2 
  29 chr29_27564453     ASom    G    T        0      0        2 
  29 chr29_27564453     HCab    G    T        0      0        2 
  29 chr29_27564453     HPrz    G    T        0      0        2 
  29 chr29_27564453     ZBoe    G    T        0      0        2 
  29 chr29_27564453     ZGre    G    T        0      0        2 
  29 chr29_27564453     ZHar    G    T        0      0        2 
  29 chr29_27564453   Sample    G    T        0      0        2 
  29 chr29_27571695     AAsi    T    C        0      0        2 
  29 chr29_27571695     AKia    T    C        0      0        2 
  29 chr29_27571695     AOna    T    C        0      0        2 
  29 chr29_27571695     ASom    T    C        0      0        2 
  29 chr29_27571695     HCab    T    C        1      2        2 
  29 chr29_27571695     HPrz    T    C        0      0        2 
  29 chr29_27571695     ZBoe    T    C        0      0        2 
  29 chr29_27571695     ZGre    T    C        0      0        2 
  29 chr29_27571695     ZHar    T    C        0      0        2 
  29 chr29_27571695   Sample    T    C        0      0        2 
  29 chr29_27572843     AAsi    G    A        0      0        2 
  29 chr29_27572843     AKia    G    A        0      0        2 
  29 chr29_27572843     AOna    G    A        0      0        2 
  29 chr29_27572843     ASom    G    A        0      0        2 
  29 chr29_27572843     HCab    G    A        0      0        2 
  29 chr29_27572843     HPrz    G    A        0      0        2 
  29 chr29_27572843     ZBoe    G    A        0      0        2 
  29 chr29_27572843     ZGre    G    A        1      2        2 
  29 chr29_27572843     ZHar    G    A        0      0        2 
  29 chr29_27572843   Sample    G    A        0      0        2 
  29 chr29_27578153     AAsi    A    G        0      0        2 
  29 chr29_27578153     AKia    A    G        0      0        2 
  29 chr29_27578153     AOna    A    G        0      0        2 
  29 chr29_27578153     ASom    A    G        0      0        2 
  29 chr29_27578153     HCab    A    G        0      0        2 
  29 chr29_27578153     HPrz    A    G        0      0        2 
  29 chr29_27578153     ZBoe    A    G        0      0        2 
  29 chr29_27578153     ZGre    A    G        0      0        2 
  29 chr29_27578153     ZHar    A    G      0.5      1        2 
  29 chr29_27578153   Sample    A    G        0      0        2 
  29 chr29_27583542     AAsi    T    C        0      0        2 
  29 chr29_27583542     AKia    T    C        0      0        2 
  29 chr29_27583542     AOna    T    C        0      0        2 
  29 chr29_27583542     ASom    T    C        0      0        2 
  29 chr29_27583542     HCab    T    C        1      2        2 
  29 chr29_27583542     HPrz    T    C        1      2        2 
  29 chr29_27583542     ZBoe    T    C        0      0        2 
  29 chr29_27583542     ZGre    T    C        0      0        2 
  29 chr29_27583542     ZHar    T    C        0      0        2 
  29 chr29_27583542   Sample    T    C        0      0        2 
  29 chr29_27585145     AAsi    C    T        0      0        2 
  29 chr29_27585145     AKia    C    T        0      0        2 
  29 chr29_27585145     AOna    C    T        0      0        2 
  29 chr29_27585145     ASom    C    T        0      0        2 
  29 chr29_27585145     HCab    C    T        0      0        2 
  29 chr29_27585145     HPrz    C    T      0.5      1        2 
  29 chr29_27585145     ZBoe    C    T        1      2        2 
  29 chr29_27585145     ZGre    C    T        0      0        2 
  29 chr29_27585145     ZHar    C    T        1      2        2 
  29 chr29_27585145   Sample    C    T        0      0        2 
  29 chr29_27596904     AAsi    T    C        0      0        2 
  29 chr29_27596904     AKia    T    C        0      0        2 
  29 chr29_27596904     AOna    T    C        0      0        2 
  29 chr29_27596904     ASom    T    C        0      0        2 
  29 chr29_27596904     HCab    T    C        0      0        2 
  29 chr29_27596904     HPrz    T    C        0      0        2 
  29 chr29_27596904     ZBoe    T    C      0.5      1        2 
  29 chr29_27596904     ZGre    T    C        0      0        2 
  29 chr29_27596904     ZHar    T    C        0      0        2 
  29 chr29_27596904   Sample    T    C        0      0        2 
  29 chr29_27600272     AAsi    C    G        0      0        2 
  29 chr29_27600272     AKia    C    G        0      0        2 
  29 chr29_27600272     AOna    C    G        0      0        2 
  29 chr29_27600272     ASom    C    G        0      0        2 
  29 chr29_27600272     HCab    C    G        0      0        2 
  29 chr29_27600272     HPrz    C    G        0      0        2 
  29 chr29_27600272     ZBoe    C    G        0      0        2 
  29 chr29_27600272     ZGre    C    G        1      2        2 
  29 chr29_27600272     ZHar    C    G        0      0        2 
  29 chr29_27600272   Sample    C    G        0      0        2 
  29 chr29_27604227     AAsi    T    G        0      0        2 
  29 chr29_27604227     AKia    T    G        0      0        2 
  29 chr29_27604227     AOna    T    G        1      2        2 
  29 chr29_27604227     ASom    T    G        0      0        2 
  29 chr29_27604227     HCab    T    G        0      0        2 
  29 chr29_27604227     HPrz    T    G        0      0        2 
  29 chr29_27604227     ZBoe    T    G        0      0        2 
  29 chr29_27604227     ZGre    T    G        0      0        2 
  29 chr29_27604227     ZHar    T    G        0      0        2 
  29 chr29_27604227   Sample    T    G        0      0        2 
  29 chr29_27618702     AAsi    G    A        0      0        2 
  29 chr29_27618702     AKia    G    A        0      0        2 
  29 chr29_27618702     AOna    G    A      0.5      1        2 
  29 chr29_27618702     ASom    G    A        0      0        2 
  29 chr29_27618702     HCab    G    A        0      0        2 
  29 chr29_27618702     HPrz    G    A        0      0        2 
  29 chr29_27618702     ZBoe    G    A        0      0        2 
  29 chr29_27618702     ZGre    G    A        0      0        2 
  29 chr29_27618702     ZHar    G    A        0      0        2 
  29 chr29_27618702   Sample    G    A        0      0        2 
  29 chr29_27618726     AAsi    A    C      0.5      1        2 
  29 chr29_27618726     AKia    A    C        0      0        2 
  29 chr29_27618726     AOna    A    C        0      0        2 
  29 chr29_27618726     ASom    A    C        0      0        2 
  29 chr29_27618726     HCab    A    C        0      0        2 
  29 chr29_27618726     HPrz    A    C        0      0        2 
  29 chr29_27618726     ZBoe    A    C        0      0        2 
  29 chr29_27618726     ZGre    A    C        0      0        2 
  29 chr29_27618726     ZHar    A    C        0      0        2 
  29 chr29_27618726   Sample    A    C        1      2        2 
  29 chr29_27622288     AAsi    C    G        0      0        2 
  29 chr29_27622288     AKia    C    G        0      0        2 
  29 chr29_27622288     AOna    C    G        0      0        2 
  29 chr29_27622288     ASom    C    G        0      0        2 
  29 chr29_27622288     HCab    C    G        0      0        2 
  29 chr29_27622288     HPrz    C    G      0.5      1        2 
  29 chr29_27622288     ZBoe    C    G        0      0        2 
  29 chr29_27622288     ZGre    C    G        0      0        2 
  29 chr29_27622288     ZHar    C    G        0      0        2 
  29 chr29_27622288   Sample    C    G        0      0        2 
  29 chr29_27628525     AAsi    G    T        0      0        2 
  29 chr29_27628525     AKia    G    T        0      0        2 
  29 chr29_27628525     AOna    G    T        0      0        2 
  29 chr29_27628525     ASom    G    T        0      0        2 
  29 chr29_27628525     HCab    G    T        1      2        2 
  29 chr29_27628525     HPrz    G    T        1      2        2 
  29 chr29_27628525     ZBoe    G    T        0      0        2 
  29 chr29_27628525     ZGre    G    T        0      0        2 
  29 chr29_27628525     ZHar    G    T        0      0        2 
  29 chr29_27628525   Sample    G    T        0      0        2 
  29 chr29_27656576     AAsi    T    A        0      0        2 
  29 chr29_27656576     AKia    T    A        0      0        2 
  29 chr29_27656576     AOna    T    A        0      0        2 
  29 chr29_27656576     ASom    T    A        0      0        2 
  29 chr29_27656576     HCab    T    A        0      0        2 
  29 chr29_27656576     HPrz    T    A        0      0        2 
  29 chr29_27656576     ZBoe    T    A      0.5      1        2 
  29 chr29_27656576     ZGre    T    A        1      2        2 
  29 chr29_27656576     ZHar    T    A        0      0        2 
  29 chr29_27656576   Sample    T    A        0      0        2 
  29 chr29_27659139     AAsi    C    A        0      0        2 
  29 chr29_27659139     AKia    C    A        0      0        2 
  29 chr29_27659139     AOna    C    A        0      0        2 
  29 chr29_27659139     ASom    C    A        0      0        2 
  29 chr29_27659139     HCab    C    A        0      0        2 
  29 chr29_27659139     HPrz    C    A        0      0        2 
  29 chr29_27659139     ZBoe    C    A        0      0        2 
  29 chr29_27659139     ZGre    C    A        0      0        2 
  29 chr29_27659139     ZHar    C    A        1      2        2 
  29 chr29_27659139   Sample    C    A        0      0        2 
  29 chr29_27660140     AAsi    G    T        0      0        2 
  29 chr29_27660140     AKia    G    T        0      0        2 
  29 chr29_27660140     AOna    G    T        0      0        2 
  29 chr29_27660140     ASom    G    T        0      0        2 
  29 chr29_27660140     HCab    G    T        0      0        2 
  29 chr29_27660140     HPrz    G    T        0      0        2 
  29 chr29_27660140     ZBoe    G    T        0      0        2 
  29 chr29_27660140     ZGre    G    T        1      2        2 
  29 chr29_27660140     ZHar    G    T        0      0        2 
  29 chr29_27660140   Sample    G    T        0      0        2 
  29 chr29_27661702     AAsi    C    G        0      0        2 
  29 chr29_27661702     AKia    C    G        0      0        2 
  29 chr29_27661702     AOna    C    G        0      0        2 
  29 chr29_27661702     ASom    C    G        0      0        2 
  29 chr29_27661702     HCab    C    G        0      0        2 
  29 chr29_27661702     HPrz    C    G        0      0        2 
  29 chr29_27661702     ZBoe    C    G        0      0        2 
  29 chr29_27661702     ZGre    C    G        0      0        2 
  29 chr29_27661702     ZHar    C    G        1      2        2 
  29 chr29_27661702   Sample    C    G        0      0        2 
  29 chr29_27672040     AAsi    C    T        0      0        2 
  29 chr29_27672040     AKia    C    T        1      2        2 
  29 chr29_27672040     AOna    C    T      0.5      1        2 
  29 chr29_27672040     ASom    C    T        0      0        2 
  29 chr29_27672040     HCab    C    T        0      0        2 
  29 chr29_27672040     HPrz    C    T        0      0        2 
  29 chr29_27672040     ZBoe    C    T        0      0        2 
  29 chr29_27672040     ZGre    C    T        0      0        2 
  29 chr29_27672040     ZHar    C    T        0      0        2 
  29 chr29_27672040   Sample    C    T        0      0        2 
  29 chr29_27676434     AAsi    C    G        0      0        2 
  29 chr29_27676434     AKia    C    G        0      0        2 
  29 chr29_27676434     AOna    C    G        0      0        2 
  29 chr29_27676434     ASom    C    G        0      0        2 
  29 chr29_27676434     HCab    C    G        1      2        2 
  29 chr29_27676434     HPrz    C    G        1      2        2 
  29 chr29_27676434     ZBoe    C    G        0      0        2 
  29 chr29_27676434     ZGre    C    G        0      0        2 
  29 chr29_27676434     ZHar    C    G        0      0        2 
  29 chr29_27676434   Sample    C    G        0      0        2 
  29 chr29_27678093     AAsi    A    T        0      0        2 
  29 chr29_27678093     AKia    A    T        0      0        2 
  29 chr29_27678093     AOna    A    T        0      0        2 
  29 chr29_27678093     ASom    A    T        0      0        2 
  29 chr29_27678093     HCab    A    T        1      2        2 
  29 chr29_27678093     HPrz    A    T        1      2        2 
  29 chr29_27678093     ZBoe    A    T        0      0        2 
  29 chr29_27678093     ZGre    A    T        0      0        2 
  29 chr29_27678093     ZHar    A    T        0      0        2 
  29 chr29_27678093   Sample    A    T        0      0        2 
  29 chr29_27681763     AAsi    T    C        0      0        2 
  29 chr29_27681763     AKia    T    C        0      0        2 
  29 chr29_27681763     AOna    T    C      0.5      1        2 
  29 chr29_27681763     ASom    T    C        0      0        2 
  29 chr29_27681763     HCab    T    C        0      0        2 
  29 chr29_27681763     HPrz    T    C        0      0        2 
  29 chr29_27681763     ZBoe    T    C        0      0        2 
  29 chr29_27681763     ZGre    T    C        0      0        2 
  29 chr29_27681763     ZHar    T    C        0      0        2 
  29 chr29_27681763   Sample    T    C        0      0        2 
  29 chr29_27690167     AAsi    C    A        0      0        2 
  29 chr29_27690167     AKia    C    A        0      0        2 
  29 chr29_27690167     AOna    C    A        0      0        2 
  29 chr29_27690167     ASom    C    A        0      0        2 
  29 chr29_27690167     HCab    C    A        0      0        2 
  29 chr29_27690167     HPrz    C    A        0      0        2 
  29 chr29_27690167     ZBoe    C    A        0      0        2 
  29 chr29_27690167     ZGre    C    A        0      0        2 
  29 chr29_27690167     ZHar    C    A        1      2        2 
  29 chr29_27690167   Sample    C    A        0      0        2 
  29 chr29_27693192     AAsi    A    G        0      0        2 
  29 chr29_27693192     AKia    A    G        1      2        2 
  29 chr29_27693192     AOna    A    G        1      2        2 
  29 chr29_27693192     ASom    A    G        0      0        2 
  29 chr29_27693192     HCab    A    G        0      0        2 
  29 chr29_27693192     HPrz    A    G        0      0        2 
  29 chr29_27693192     ZBoe    A    G        0      0        2 
  29 chr29_27693192     ZGre    A    G        0      0        2 
  29 chr29_27693192     ZHar    A    G        0      0        2 
  29 chr29_27693192   Sample    A    G        0      0        2 
  29 chr29_27694835     AAsi    G    A        0      0        2 
  29 chr29_27694835     AKia    G    A        0      0        2 
  29 chr29_27694835     AOna    G    A        0      0        2 
  29 chr29_27694835     ASom    G    A        0      0        2 
  29 chr29_27694835     HCab    G    A        0      0        2 
  29 chr29_27694835     HPrz    G    A        0      0        2 
  29 chr29_27694835     ZBoe    G    A        0      0        2 
  29 chr29_27694835     ZGre    G    A        0      0        2 
  29 chr29_27694835     ZHar    G    A        1      2        2 
  29 chr29_27694835   Sample    G    A        0      0        2 
  29 chr29_27696054     AAsi    A    G        0      0        2 
  29 chr29_27696054     AKia    A    G        0      0        2 
  29 chr29_27696054     AOna    A    G        0      0        2 
  29 chr29_27696054     ASom    A    G        0      0        2 
  29 chr29_27696054     HCab    A    G        0      0        2 
  29 chr29_27696054     HPrz    A    G        0      0        2 
  29 chr29_27696054     ZBoe    A    G      0.5      1        2 
  29 chr29_27696054     ZGre    A    G        0      0        2 
  29 chr29_27696054     ZHar    A    G        0      0        2 
  29 chr29_27696054   Sample    A    G        0      0        2 
  29 chr29_27699704     AAsi    C    A        0      0        2 
  29 chr29_27699704     AKia    C    A        0      0        2 
  29 chr29_27699704     AOna    C    A        0      0        2 
  29 chr29_27699704     ASom    C    A        0      0        2 
  29 chr29_27699704     HCab    C    A        0      0        2 
  29 chr29_27699704     HPrz    C    A        0      0        2 
  29 chr29_27699704     ZBoe    C    A        0      0        2 
  29 chr29_27699704     ZGre    C    A        0      0        2 
  29 chr29_27699704     ZHar    C    A        1      2        2 
  29 chr29_27699704   Sample    C    A        0      0        2 
  29 chr29_27706686     AAsi    G    A        0      0        2 
  29 chr29_27706686     AKia    G    A        0      0        2 
  29 chr29_27706686     AOna    G    A        0      0        2 
  29 chr29_27706686     ASom    G    A        0      0        2 
  29 chr29_27706686     HCab    G    A        0      0        2 
  29 chr29_27706686     HPrz    G    A        0      0        2 
  29 chr29_27706686     ZBoe    G    A        0      0        2 
  29 chr29_27706686     ZGre    G    A      0.5      1        2 
  29 chr29_27706686     ZHar    G    A        0      0        2 
  29 chr29_27706686   Sample    G    A        0      0        2 
  29 chr29_27708509     AAsi    G    C        0      0        2 
  29 chr29_27708509     AKia    G    C        0      0        2 
  29 chr29_27708509     AOna    G    C        0      0        2 
  29 chr29_27708509     ASom    G    C        0      0        2 
  29 chr29_27708509     HCab    G    C        1      2        2 
  29 chr29_27708509     HPrz    G    C        0      0        2 
  29 chr29_27708509     ZBoe    G    C        0      0        2 
  29 chr29_27708509     ZGre    G    C        0      0        2 
  29 chr29_27708509     ZHar    G    C        0      0        2 
  29 chr29_27708509   Sample    G    C        0      0        2 
  29 chr29_27710404     AAsi    G    C        0      0        2 
  29 chr29_27710404     AKia    G    C        0      0        2 
  29 chr29_27710404     AOna    G    C        0      0        2 
  29 chr29_27710404     ASom    G    C        1      2        2 
  29 chr29_27710404     HCab    G    C        0      0        2 
  29 chr29_27710404     HPrz    G    C        0      0        2 
  29 chr29_27710404     ZBoe    G    C        0      0        2 
  29 chr29_27710404     ZGre    G    C        0      0        2 
  29 chr29_27710404     ZHar    G    C        0      0        2 
  29 chr29_27710404   Sample    G    C        0      0        2 
  29 chr29_27711264     AAsi    T    C        0      0        2 
  29 chr29_27711264     AKia    T    C        0      0        2 
  29 chr29_27711264     AOna    T    C        0      0        2 
  29 chr29_27711264     ASom    T    C        0      0        2 
  29 chr29_27711264     HCab    T    C        0      0        2 
  29 chr29_27711264     HPrz    T    C        0      0        2 
  29 chr29_27711264     ZBoe    T    C      0.5      1        2 
  29 chr29_27711264     ZGre    T    C        0      0        2 
  29 chr29_27711264     ZHar    T    C        0      0        2 
  29 chr29_27711264   Sample    T    C        0      0        2 
  29 chr29_27712259     AAsi    G    A        0      0        2 
  29 chr29_27712259     AKia    G    A        1      2        2 
  29 chr29_27712259     AOna    G    A      0.5      1        2 
  29 chr29_27712259     ASom    G    A        0      0        2 
  29 chr29_27712259     HCab    G    A        0      0        2 
  29 chr29_27712259     HPrz    G    A        0      0        2 
  29 chr29_27712259     ZBoe    G    A        0      0        2 
  29 chr29_27712259     ZGre    G    A        0      0        2 
  29 chr29_27712259     ZHar    G    A        0      0        2 
  29 chr29_27712259   Sample    G    A        0      0        2 
  29 chr29_27715351     AAsi    G    A        0      0        2 
  29 chr29_27715351     AKia    G    A        0      0        2 
  29 chr29_27715351     AOna    G    A        0      0        2 
  29 chr29_27715351     ASom    G    A        0      0        2 
  29 chr29_27715351     HCab    G    A        1      2        2 
  29 chr29_27715351     HPrz    G    A        1      2        2 
  29 chr29_27715351     ZBoe    G    A      0.5      1        2 
  29 chr29_27715351     ZGre    G    A        1      2        2 
  29 chr29_27715351     ZHar    G    A        0      0        2 
  29 chr29_27715351   Sample    G    A        0      0        2 
  29 chr29_27715383     AAsi    T    C        0      0        2 
  29 chr29_27715383     AKia    T    C        0      0        2 
  29 chr29_27715383     AOna    T    C        0      0        2 
  29 chr29_27715383     ASom    T    C        0      0        2 
  29 chr29_27715383     HCab    T    C        0      0        2 
  29 chr29_27715383     HPrz    T    C        0      0        2 
  29 chr29_27715383     ZBoe    T    C        0      0        2 
  29 chr29_27715383     ZGre    T    C        0      0        2 
  29 chr29_27715383     ZHar    T    C        1      2        2 
  29 chr29_27715383   Sample    T    C        1      2        2 
  29 chr29_27722930     AAsi    A    T        0      0        2 
  29 chr29_27722930     AKia    A    T      0.5      1        2 
  29 chr29_27722930     AOna    A    T        0      0        2 
  29 chr29_27722930     ASom    A    T        0      0        2 
  29 chr29_27722930     HCab    A    T        0      0        2 
  29 chr29_27722930     HPrz    A    T        0      0        2 
  29 chr29_27722930     ZBoe    A    T        0      0        2 
  29 chr29_27722930     ZGre    A    T        0      0        2 
  29 chr29_27722930     ZHar    A    T        0      0        2 
  29 chr29_27722930   Sample    A    T        0      0        2 
  29 chr29_27726629     AAsi    T    C        0      0        2 
  29 chr29_27726629     AKia    T    C        0      0        2 
  29 chr29_27726629     AOna    T    C        0      0        2 
  29 chr29_27726629     ASom    T    C        0      0        2 
  29 chr29_27726629     HCab    T    C        1      2        2 
  29 chr29_27726629     HPrz    T    C        1      2        2 
  29 chr29_27726629     ZBoe    T    C        0      0        2 
  29 chr29_27726629     ZGre    T    C        0      0        2 
  29 chr29_27726629     ZHar    T    C        0      0        2 
  29 chr29_27726629   Sample    T    C        0      0        2 
  29 chr29_27733711     AAsi    A    G        0      0        2 
  29 chr29_27733711     AKia    A    G        0      0        2 
  29 chr29_27733711     AOna    A    G        0      0        2 
  29 chr29_27733711     ASom    A    G        0      0        2 
  29 chr29_27733711     HCab    A    G        0      0        2 
  29 chr29_27733711     HPrz    A    G        0      0        2 
  29 chr29_27733711     ZBoe    A    G        0      0        2 
  29 chr29_27733711     ZGre    A    G      0.5      1        2 
  29 chr29_27733711     ZHar    A    G        0      0        2 
  29 chr29_27733711   Sample    A    G        0      0        2 
  29 chr29_27735771     AAsi    T    C        0      0        2 
  29 chr29_27735771     AKia    T    C        0      0        2 
  29 chr29_27735771     AOna    T    C        0      0        2 
  29 chr29_27735771     ASom    T    C        1      2        2 
  29 chr29_27735771     HCab    T    C        1      2        2 
  29 chr29_27735771     HPrz    T    C        1      2        2 
  29 chr29_27735771     ZBoe    T    C        0      0        2 
  29 chr29_27735771     ZGre    T    C        0      0        2 
  29 chr29_27735771     ZHar    T    C        0      0        2 
  29 chr29_27735771   Sample    T    C        0      0        2 
  29 chr29_27741590     AAsi    T    C        0      0        2 
  29 chr29_27741590     AKia    T    C        0      0        2 
  29 chr29_27741590     AOna    T    C        0      0        2 
  29 chr29_27741590     ASom    T    C        0      0        2 
  29 chr29_27741590     HCab    T    C        1      2        2 
  29 chr29_27741590     HPrz    T    C        0      0        2 
  29 chr29_27741590     ZBoe    T    C        0      0        2 
  29 chr29_27741590     ZGre    T    C        0      0        2 
  29 chr29_27741590     ZHar    T    C        0      0        2 
  29 chr29_27741590   Sample    T    C        0      0        2 
  29 chr29_27743194     AAsi    T    C        0      0        2 
  29 chr29_27743194     AKia    T    C        0      0        2 
  29 chr29_27743194     AOna    T    C        0      0        2 
  29 chr29_27743194     ASom    T    C        0      0        2 
  29 chr29_27743194     HCab    T    C        0      0        2 
  29 chr29_27743194     HPrz    T    C        0      0        2 
  29 chr29_27743194     ZBoe    T    C      0.5      1        2 
  29 chr29_27743194     ZGre    T    C        0      0        2 
  29 chr29_27743194     ZHar    T    C        0      0        2 
  29 chr29_27743194   Sample    T    C        0      0        2 
  29 chr29_27745270     AAsi    G    C        0      0        2 
  29 chr29_27745270     AKia    G    C        0      0        2 
  29 chr29_27745270     AOna    G    C        0      0        2 
  29 chr29_27745270     ASom    G    C        0      0        2 
  29 chr29_27745270     HCab    G    C        1      2        2 
  29 chr29_27745270     HPrz    G    C        1      2        2 
  29 chr29_27745270     ZBoe    G    C        0      0        2 
  29 chr29_27745270     ZGre    G    C        0      0        2 
  29 chr29_27745270     ZHar    G    C        0      0        2 
  29 chr29_27745270   Sample    G    C        0      0        2 
  29 chr29_27748774     AAsi    G    A        0      0        2 
  29 chr29_27748774     AKia    G    A        0      0        2 
  29 chr29_27748774     AOna    G    A        0      0        2 
  29 chr29_27748774     ASom    G    A        0      0        2 
  29 chr29_27748774     HCab    G    A        1      2        2 
  29 chr29_27748774     HPrz    G    A        1      2        2 
  29 chr29_27748774     ZBoe    G    A        0      0        2 
  29 chr29_27748774     ZGre    G    A        0      0        2 
  29 chr29_27748774     ZHar    G    A        0      0        2 
  29 chr29_27748774   Sample    G    A        0      0        2 
  29 chr29_27751761     AAsi    T    C        0      0        2 
  29 chr29_27751761     AKia    T    C        0      0        2 
  29 chr29_27751761     AOna    T    C        0      0        2 
  29 chr29_27751761     ASom    T    C        0      0        2 
  29 chr29_27751761     HCab    T    C        0      0        2 
  29 chr29_27751761     HPrz    T    C        0      0        2 
  29 chr29_27751761     ZBoe    T    C      0.5      1        2 
  29 chr29_27751761     ZGre    T    C        0      0        2 
  29 chr29_27751761     ZHar    T    C        0      0        2 
  29 chr29_27751761   Sample    T    C        0      0        2 
  29 chr29_27752718     AAsi    A    G        0      0        2 
  29 chr29_27752718     AKia    A    G        1      2        2 
  29 chr29_27752718     AOna    A    G        0      0        2 
  29 chr29_27752718     ASom    A    G        1      2        2 
  29 chr29_27752718     HCab    A    G        0      0        2 
  29 chr29_27752718     HPrz    A    G        0      0        2 
  29 chr29_27752718     ZBoe    A    G        0      0        2 
  29 chr29_27752718     ZGre    A    G        0      0        2 
  29 chr29_27752718     ZHar    A    G        0      0        2 
  29 chr29_27752718   Sample    A    G        0      0        2 
  29 chr29_27760971     AAsi    T    G        0      0        2 
  29 chr29_27760971     AKia    T    G        0      0        2 
  29 chr29_27760971     AOna    T    G      0.5      1        2 
  29 chr29_27760971     ASom    T    G        0      0        2 
  29 chr29_27760971     HCab    T    G        0      0        2 
  29 chr29_27760971     HPrz    T    G        0      0        2 
  29 chr29_27760971     ZBoe    T    G        0      0        2 
  29 chr29_27760971     ZGre    T    G        0      0        2 
  29 chr29_27760971     ZHar    T    G        0      0        2 
  29 chr29_27760971   Sample    T    G        0      0        2 
  29 chr29_27762239     AAsi    G    A        1      2        2 
  29 chr29_27762239     AKia    G    A        0      0        2 
  29 chr29_27762239     AOna    G    A        0      0        2 
  29 chr29_27762239     ASom    G    A        0      0        2 
  29 chr29_27762239     HCab    G    A        0      0        2 
  29 chr29_27762239     HPrz    G    A        0      0        2 
  29 chr29_27762239     ZBoe    G    A        0      0        2 
  29 chr29_27762239     ZGre    G    A        0      0        2 
  29 chr29_27762239     ZHar    G    A        0      0        2 
  29 chr29_27762239   Sample    G    A        1      2        2 
  29 chr29_27766928     AAsi    C    T        0      0        2 
  29 chr29_27766928     AKia    C    T        0      0        2 
  29 chr29_27766928     AOna    C    T        0      0        2 
  29 chr29_27766928     ASom    C    T        0      0        2 
  29 chr29_27766928     HCab    C    T        0      0        2 
  29 chr29_27766928     HPrz    C    T        0      0        2 
  29 chr29_27766928     ZBoe    C    T        1      2        2 
  29 chr29_27766928     ZGre    C    T        0      0        2 
  29 chr29_27766928     ZHar    C    T        0      0        2 
  29 chr29_27766928   Sample    C    T        0      0        2 
  29 chr29_27768144     AAsi    T    C        0      0        2 
  29 chr29_27768144     AKia    T    C        0      0        2 
  29 chr29_27768144     AOna    T    C        0      0        2 
  29 chr29_27768144     ASom    T    C        0      0        2 
  29 chr29_27768144     HCab    T    C        0      0        2 
  29 chr29_27768144     HPrz    T    C        0      0        2 
  29 chr29_27768144     ZBoe    T    C      0.5      1        2 
  29 chr29_27768144     ZGre    T    C        0      0        2 
  29 chr29_27768144     ZHar    T    C        0      0        2 
  29 chr29_27768144   Sample    T    C        0      0        2 
  29 chr29_27772238     AAsi    A    G        0      0        2 
  29 chr29_27772238     AKia    A    G        1      2        2 
  29 chr29_27772238     AOna    A    G        0      0        2 
  29 chr29_27772238     ASom    A    G        0      0        2 
  29 chr29_27772238     HCab    A    G        0      0        2 
  29 chr29_27772238     HPrz    A    G        0      0        2 
  29 chr29_27772238     ZBoe    A    G        0      0        2 
  29 chr29_27772238     ZGre    A    G        0      0        2 
  29 chr29_27772238     ZHar    A    G        0      0        2 
  29 chr29_27772238   Sample    A    G        0      0        2 
  29 chr29_27773514     AAsi    G    A        0      0        2 
  29 chr29_27773514     AKia    G    A        0      0        2 
  29 chr29_27773514     AOna    G    A        0      0        2 
  29 chr29_27773514     ASom    G    A        0      0        2 
  29 chr29_27773514     HCab    G    A        1      2        2 
  29 chr29_27773514     HPrz    G    A        1      2        2 
  29 chr29_27773514     ZBoe    G    A        0      0        2 
  29 chr29_27773514     ZGre    G    A        0      0        2 
  29 chr29_27773514     ZHar    G    A        0      0        2 
  29 chr29_27773514   Sample    G    A        0      0        2 
  29 chr29_27775113     AAsi    T    C        0      0        2 
  29 chr29_27775113     AKia    T    C        0      0        2 
  29 chr29_27775113     AOna    T    C        0      0        2 
  29 chr29_27775113     ASom    T    C        0      0        2 
  29 chr29_27775113     HCab    T    C        1      2        2 
  29 chr29_27775113     HPrz    T    C        1      2        2 
  29 chr29_27775113     ZBoe    T    C        0      0        2 
  29 chr29_27775113     ZGre    T    C        0      0        2 
  29 chr29_27775113     ZHar    T    C        0      0        2 
  29 chr29_27775113   Sample    T    C        0      0        2 
  29 chr29_27778953     AAsi    T    C        0      0        2 
  29 chr29_27778953     AKia    T    C        0      0        2 
  29 chr29_27778953     AOna    T    C        0      0        2 
  29 chr29_27778953     ASom    T    C        0      0        2 
  29 chr29_27778953     HCab    T    C        0      0        2 
  29 chr29_27778953     HPrz    T    C        0      0        2 
  29 chr29_27778953     ZBoe    T    C        1      2        2 
  29 chr29_27778953     ZGre    T    C        1      2        2 
  29 chr29_27778953     ZHar    T    C        1      2        2 
  29 chr29_27778953   Sample    T    C        0      0        2 
  29 chr29_27782761     AAsi    G    A        0      0        2 
  29 chr29_27782761     AKia    G    A        0      0        2 
  29 chr29_27782761     AOna    G    A        0      0        2 
  29 chr29_27782761     ASom    G    A        0      0        2 
  29 chr29_27782761     HCab    G    A        0      0        2 
  29 chr29_27782761     HPrz    G    A      0.5      1        2 
  29 chr29_27782761     ZBoe    G    A        0      0        2 
  29 chr29_27782761     ZGre    G    A        0      0        2 
  29 chr29_27782761     ZHar    G    A        0      0        2 
  29 chr29_27782761   Sample    G    A        0      0        2 
  29 chr29_27785631     AAsi    T    G      0.5      1        2 
  29 chr29_27785631     AKia    T    G        0      0        2 
  29 chr29_27785631     AOna    T    G        0      0        2 
  29 chr29_27785631     ASom    T    G        0      0        2 
  29 chr29_27785631     HCab    T    G        0      0        2 
  29 chr29_27785631     HPrz    T    G        0      0        2 
  29 chr29_27785631     ZBoe    T    G        0      0        2 
  29 chr29_27785631     ZGre    T    G        0      0        2 
  29 chr29_27785631     ZHar    T    G        0      0        2 
  29 chr29_27785631   Sample    T    G        1      2        2 
  29 chr29_27787113     AAsi    C    T        0      0        2 
  29 chr29_27787113     AKia    C    T      0.5      1        2 
  29 chr29_27787113     AOna    C    T        0      0        2 
  29 chr29_27787113     ASom    C    T        0      0        2 
  29 chr29_27787113     HCab    C    T        0      0        2 
  29 chr29_27787113     HPrz    C    T        0      0        2 
  29 chr29_27787113     ZBoe    C    T        0      0        2 
  29 chr29_27787113     ZGre    C    T        0      0        2 
  29 chr29_27787113     ZHar    C    T        0      0        2 
  29 chr29_27787113   Sample    C    T        0      0        2 
  29 chr29_27793691     AAsi    C    T        0      0        2 
  29 chr29_27793691     AKia    C    T        0      0        2 
  29 chr29_27793691     AOna    C    T        0      0        2 
  29 chr29_27793691     ASom    C    T        0      0        2 
  29 chr29_27793691     HCab    C    T        0      0        2 
  29 chr29_27793691     HPrz    C    T        0      0        2 
  29 chr29_27793691     ZBoe    C    T        0      0        2 
  29 chr29_27793691     ZGre    C    T        0      0        2 
  29 chr29_27793691     ZHar    C    T        1      2        2 
  29 chr29_27793691   Sample    C    T        0      0        2 
  29 chr29_27803999     AAsi    G    A        0      0        2 
  29 chr29_27803999     AKia    G    A        0      0        2 
  29 chr29_27803999     AOna    G    A        0      0        2 
  29 chr29_27803999     ASom    G    A        0      0        2 
  29 chr29_27803999     HCab    G    A        0      0        2 
  29 chr29_27803999     HPrz    G    A      0.5      1        2 
  29 chr29_27803999     ZBoe    G    A        0      0        2 
  29 chr29_27803999     ZGre    G    A        0      0        2 
  29 chr29_27803999     ZHar    G    A        0      0        2 
  29 chr29_27803999   Sample    G    A        0      0        2 
  29 chr29_27813611     AAsi    C    T        0      0        2 
  29 chr29_27813611     AKia    C    T        0      0        2 
  29 chr29_27813611     AOna    C    T      0.5      1        2 
  29 chr29_27813611     ASom    C    T        0      0        2 
  29 chr29_27813611     HCab    C    T        0      0        2 
  29 chr29_27813611     HPrz    C    T        0      0        2 
  29 chr29_27813611     ZBoe    C    T        0      0        2 
  29 chr29_27813611     ZGre    C    T        0      0        2 
  29 chr29_27813611     ZHar    C    T        0      0        2 
  29 chr29_27813611   Sample    C    T        0      0        2 
  29 chr29_27819540     AAsi    G    A        0      0        2 
  29 chr29_27819540     AKia    G    A        0      0        2 
  29 chr29_27819540     AOna    G    A        0      0        2 
  29 chr29_27819540     ASom    G    A        0      0        2 
  29 chr29_27819540     HCab    G    A        1      2        2 
  29 chr29_27819540     HPrz    G    A        1      2        2 
  29 chr29_27819540     ZBoe    G    A        0      0        2 
  29 chr29_27819540     ZGre    G    A        0      0        2 
  29 chr29_27819540     ZHar    G    A        0      0        2 
  29 chr29_27819540   Sample    G    A        1      2        2 
  29 chr29_27820054     AAsi    T    G        0      0        2 
  29 chr29_27820054     AKia    T    G      0.5      1        2 
  29 chr29_27820054     AOna    T    G        0      0        2 
  29 chr29_27820054     ASom    T    G        0      0        2 
  29 chr29_27820054     HCab    T    G        0      0        2 
  29 chr29_27820054     HPrz    T    G        0      0        2 
  29 chr29_27820054     ZBoe    T    G        0      0        2 
  29 chr29_27820054     ZGre    T    G        0      0        2 
  29 chr29_27820054     ZHar    T    G        0      0        2 
  29 chr29_27820054   Sample    T    G        0      0        2 
  29 chr29_27829013     AAsi    G    A        0      0        2 
  29 chr29_27829013     AKia    G    A        0      0        2 
  29 chr29_27829013     AOna    G    A        0      0        2 
  29 chr29_27829013     ASom    G    A        0      0        2 
  29 chr29_27829013     HCab    G    A        0      0        2 
  29 chr29_27829013     HPrz    G    A        0      0        2 
  29 chr29_27829013     ZBoe    G    A        1      2        2 
  29 chr29_27829013     ZGre    G    A        1      2        2 
  29 chr29_27829013     ZHar    G    A        0      0        2 
  29 chr29_27829013   Sample    G    A        0      0        2 
  29 chr29_27832227     AAsi    A    G        0      0        2 
  29 chr29_27832227     AKia    A    G      0.5      1        2 
  29 chr29_27832227     AOna    A    G        0      0        2 
  29 chr29_27832227     ASom    A    G        0      0        2 
  29 chr29_27832227     HCab    A    G        0      0        2 
  29 chr29_27832227     HPrz    A    G        0      0        2 
  29 chr29_27832227     ZBoe    A    G        0      0        2 
  29 chr29_27832227     ZGre    A    G        0      0        2 
  29 chr29_27832227     ZHar    A    G        0      0        2 
  29 chr29_27832227   Sample    A    G        0      0        2 
  29 chr29_27835129     AAsi    A    G        0      0        2 
  29 chr29_27835129     AKia    A    G        0      0        2 
  29 chr29_27835129     AOna    A    G        0      0        2 
  29 chr29_27835129     ASom    A    G        0      0        2 
  29 chr29_27835129     HCab    A    G        0      0        2 
  29 chr29_27835129     HPrz    A    G        0      0        2 
  29 chr29_27835129     ZBoe    A    G        1      2        2 
  29 chr29_27835129     ZGre    A    G        1      2        2 
  29 chr29_27835129     ZHar    A    G        0      0        2 
  29 chr29_27835129   Sample    A    G        0      0        2 
  29 chr29_27839615     AAsi    G    A        0      0        2 
  29 chr29_27839615     AKia    G    A        0      0        2 
  29 chr29_27839615     AOna    G    A        0      0        2 
  29 chr29_27839615     ASom    G    A        0      0        2 
  29 chr29_27839615     HCab    G    A        0      0        2 
  29 chr29_27839615     HPrz    G    A        0      0        2 
  29 chr29_27839615     ZBoe    G    A        1      2        2 
  29 chr29_27839615     ZGre    G    A        1      2        2 
  29 chr29_27839615     ZHar    G    A        0      0        2 
  29 chr29_27839615   Sample    G    A        0      0        2 
  29 chr29_27840410     AAsi    G    A        0      0        2 
  29 chr29_27840410     AKia    G    A        0      0        2 
  29 chr29_27840410     AOna    G    A        0      0        2 
  29 chr29_27840410     ASom    G    A        0      0        2 
  29 chr29_27840410     HCab    G    A        0      0        2 
  29 chr29_27840410     HPrz    G    A      0.5      1        2 
  29 chr29_27840410     ZBoe    G    A        0      0        2 
  29 chr29_27840410     ZGre    G    A        0      0        2 
  29 chr29_27840410     ZHar    G    A        0      0        2 
  29 chr29_27840410   Sample    G    A        0      0        2 
  29 chr29_27844410     AAsi    G    A        0      0        2 
  29 chr29_27844410     AKia    G    A        0      0        2 
  29 chr29_27844410     AOna    G    A        0      0        2 
  29 chr29_27844410     ASom    G    A        0      0        2 
  29 chr29_27844410     HCab    G    A        1      2        2 
  29 chr29_27844410     HPrz    G    A        1      2        2 
  29 chr29_27844410     ZBoe    G    A        0      0        2 
  29 chr29_27844410     ZGre    G    A        0      0        2 
  29 chr29_27844410     ZHar    G    A        0      0        2 
  29 chr29_27844410   Sample    G    A        0      0        2 
  29 chr29_27847605     AAsi    T    G        0      0        2 
  29 chr29_27847605     AKia    T    G        0      0        2 
  29 chr29_27847605     AOna    T    G        0      0        2 
  29 chr29_27847605     ASom    T    G        0      0        2 
  29 chr29_27847605     HCab    T    G        0      0        2 
  29 chr29_27847605     HPrz    T    G      0.5      1        2 
  29 chr29_27847605     ZBoe    T    G        0      0        2 
  29 chr29_27847605     ZGre    T    G        0      0        2 
  29 chr29_27847605     ZHar    T    G        0      0        2 
  29 chr29_27847605   Sample    T    G        0      0        2 
  29 chr29_27848543     AAsi    T    C        0      0        2 
  29 chr29_27848543     AKia    T    C      0.5      1        2 
  29 chr29_27848543     AOna    T    C        0      0        2 
  29 chr29_27848543     ASom    T    C        0      0        2 
  29 chr29_27848543     HCab    T    C        0      0        2 
  29 chr29_27848543     HPrz    T    C        0      0        2 
  29 chr29_27848543     ZBoe    T    C        0      0        2 
  29 chr29_27848543     ZGre    T    C        0      0        2 
  29 chr29_27848543     ZHar    T    C        0      0        2 
  29 chr29_27848543   Sample    T    C        0      0        2 
  29 chr29_27848549     AAsi    T    G        0      0        2 
  29 chr29_27848549     AKia    T    G      0.5      1        2 
  29 chr29_27848549     AOna    T    G        0      0        2 
  29 chr29_27848549     ASom    T    G        0      0        2 
  29 chr29_27848549     HCab    T    G        0      0        2 
  29 chr29_27848549     HPrz    T    G        0      0        2 
  29 chr29_27848549     ZBoe    T    G        0      0        2 
  29 chr29_27848549     ZGre    T    G        0      0        2 
  29 chr29_27848549     ZHar    T    G        0      0        2 
  29 chr29_27848549   Sample    T    G        0      0        2 
  29 chr29_27848861     AAsi    G    A        0      0        2 
  29 chr29_27848861     AKia    G    A        1      2        2 
  29 chr29_27848861     AOna    G    A      0.5      1        2 
  29 chr29_27848861     ASom    G    A        0      0        2 
  29 chr29_27848861     HCab    G    A        0      0        2 
  29 chr29_27848861     HPrz    G    A        0      0        2 
  29 chr29_27848861     ZBoe    G    A        1      2        2 
  29 chr29_27848861     ZGre    G    A        1      2        2 
  29 chr29_27848861     ZHar    G    A        0      0        2 
  29 chr29_27848861   Sample    G    A        0      0        2 
  29 chr29_27849830     AAsi    T    C        0      0        2 
  29 chr29_27849830     AKia    T    C        0      0        2 
  29 chr29_27849830     AOna    T    C      0.5      1        2 
  29 chr29_27849830     ASom    T    C        0      0        2 
  29 chr29_27849830     HCab    T    C        0      0        2 
  29 chr29_27849830     HPrz    T    C        0      0        2 
  29 chr29_27849830     ZBoe    T    C        0      0        2 
  29 chr29_27849830     ZGre    T    C        0      0        2 
  29 chr29_27849830     ZHar    T    C        0      0        2 
  29 chr29_27849830   Sample    T    C        0      0        2 
  29 chr29_27850056     AAsi    T    C        0      0        2 
  29 chr29_27850056     AKia    T    C        0      0        2 
  29 chr29_27850056     AOna    T    C        0      0        2 
  29 chr29_27850056     ASom    T    C        0      0        2 
  29 chr29_27850056     HCab    T    C        0      0        2 
  29 chr29_27850056     HPrz    T    C        0      0        2 
  29 chr29_27850056     ZBoe    T    C      0.5      1        2 
  29 chr29_27850056     ZGre    T    C        0      0        2 
  29 chr29_27850056     ZHar    T    C        0      0        2 
  29 chr29_27850056   Sample    T    C        0      0        2 
  29 chr29_27855709     AAsi    C    T        0      0        2 
  29 chr29_27855709     AKia    C    T      0.5      1        2 
  29 chr29_27855709     AOna    C    T      0.5      1        2 
  29 chr29_27855709     ASom    C    T        0      0        2 
  29 chr29_27855709     HCab    C    T        1      2        2 
  29 chr29_27855709     HPrz    C    T        1      2        2 
  29 chr29_27855709     ZBoe    C    T        0      0        2 
  29 chr29_27855709     ZGre    C    T        0      0        2 
  29 chr29_27855709     ZHar    C    T        0      0        2 
  29 chr29_27855709   Sample    C    T        0      0        2 
  29 chr29_27858719     AAsi    A    G        0      0        2 
  29 chr29_27858719     AKia    A    G        0      0        2 
  29 chr29_27858719     AOna    A    G        0      0        2 
  29 chr29_27858719     ASom    A    G        0      0        2 
  29 chr29_27858719     HCab    A    G        0      0        2 
  29 chr29_27858719     HPrz    A    G        0      0        2 
  29 chr29_27858719     ZBoe    A    G        1      2        2 
  29 chr29_27858719     ZGre    A    G        1      2        2 
  29 chr29_27858719     ZHar    A    G        0      0        2 
  29 chr29_27858719   Sample    A    G        0      0        2 
  29 chr29_27861816     AAsi    T    C        0      0        2 
  29 chr29_27861816     AKia    T    C        0      0        2 
  29 chr29_27861816     AOna    T    C        0      0        2 
  29 chr29_27861816     ASom    T    C        0      0        2 
  29 chr29_27861816     HCab    T    C        0      0        2 
  29 chr29_27861816     HPrz    T    C        0      0        2 
  29 chr29_27861816     ZBoe    T    C        1      2        2 
  29 chr29_27861816     ZGre    T    C        1      2        2 
  29 chr29_27861816     ZHar    T    C        1      2        2 
  29 chr29_27861816   Sample    T    C        0      0        2 
  29 chr29_27862206     AAsi    G    A        0      0        2 
  29 chr29_27862206     AKia    G    A        0      0        2 
  29 chr29_27862206     AOna    G    A        0      0        2 
  29 chr29_27862206     ASom    G    A        0      0        2 
  29 chr29_27862206     HCab    G    A        0      0        2 
  29 chr29_27862206     HPrz    G    A        0      0        2 
  29 chr29_27862206     ZBoe    G    A        1      2        2 
  29 chr29_27862206     ZGre    G    A        1      2        2 
  29 chr29_27862206     ZHar    G    A        1      2        2 
  29 chr29_27862206   Sample    G    A        0      0        2 
  29 chr29_27864011     AAsi    G    A        0      0        2 
  29 chr29_27864011     AKia    G    A        1      2        2 
  29 chr29_27864011     AOna    G    A      0.5      1        2 
  29 chr29_27864011     ASom    G    A        0      0        2 
  29 chr29_27864011     HCab    G    A        0      0        2 
  29 chr29_27864011     HPrz    G    A        0      0        2 
  29 chr29_27864011     ZBoe    G    A        0      0        2 
  29 chr29_27864011     ZGre    G    A        0      0        2 
  29 chr29_27864011     ZHar    G    A        0      0        2 
  29 chr29_27864011   Sample    G    A        0      0        2 
  29 chr29_27871460     AAsi    T    C        0      0        2 
  29 chr29_27871460     AKia    T    C        0      0        2 
  29 chr29_27871460     AOna    T    C        0      0        2 
  29 chr29_27871460     ASom    T    C        0      0        2 
  29 chr29_27871460     HCab    T    C        1      2        2 
  29 chr29_27871460     HPrz    T    C        1      2        2 
  29 chr29_27871460     ZBoe    T    C        0      0        2 
  29 chr29_27871460     ZGre    T    C        0      0        2 
  29 chr29_27871460     ZHar    T    C        0      0        2 
  29 chr29_27871460   Sample    T    C        0      0        2 
  29 chr29_27881450     AAsi    C    A        1      2        2 
  29 chr29_27881450     AKia    C    A        0      0        2 
  29 chr29_27881450     AOna    C    A        0      0        2 
  29 chr29_27881450     ASom    C    A        1      2        2 
  29 chr29_27881450     HCab    C    A        0      0        2 
  29 chr29_27881450     HPrz    C    A        0      0        2 
  29 chr29_27881450     ZBoe    C    A        0      0        2 
  29 chr29_27881450     ZGre    C    A        0      0        2 
  29 chr29_27881450     ZHar    C    A        0      0        2 
  29 chr29_27881450   Sample    C    A        1      2        2 
  29 chr29_27890676     AAsi    G    C        0      0        2 
  29 chr29_27890676     AKia    G    C        0      0        2 
  29 chr29_27890676     AOna    G    C        0      0        2 
  29 chr29_27890676     ASom    G    C        0      0        2 
  29 chr29_27890676     HCab    G    C        0      0        2 
  29 chr29_27890676     HPrz    G    C        0      0        2 
  29 chr29_27890676     ZBoe    G    C        0      0        2 
  29 chr29_27890676     ZGre    G    C        1      2        2 
  29 chr29_27890676     ZHar    G    C        0      0        2 
  29 chr29_27890676   Sample    G    C        0      0        2 
  29 chr29_27891284     AAsi    T    C        0      0        2 
  29 chr29_27891284     AKia    T    C        0      0        2 
  29 chr29_27891284     AOna    T    C        0      0        2 
  29 chr29_27891284     ASom    T    C        0      0        2 
  29 chr29_27891284     HCab    T    C        0      0        2 
  29 chr29_27891284     HPrz    T    C        0      0        2 
  29 chr29_27891284     ZBoe    T    C        0      0        2 
  29 chr29_27891284     ZGre    T    C        0      0        2 
  29 chr29_27891284     ZHar    T    C      0.5      1        2 
  29 chr29_27891284   Sample    T    C        0      0        2 
  29 chr29_27894563     AAsi    A    G        0      0        2 
  29 chr29_27894563     AKia    A    G        0      0        2 
  29 chr29_27894563     AOna    A    G        0      0        2 
  29 chr29_27894563     ASom    A    G        0      0        2 
  29 chr29_27894563     HCab    A    G        0      0        2 
  29 chr29_27894563     HPrz    A    G        0      0        2 
  29 chr29_27894563     ZBoe    A    G      0.5      1        2 
  29 chr29_27894563     ZGre    A    G        0      0        2 
  29 chr29_27894563     ZHar    A    G        0      0        2 
  29 chr29_27894563   Sample    A    G        0      0        2 
  29 chr29_27894863     AAsi    T    C        0      0        2 
  29 chr29_27894863     AKia    T    C        0      0        2 
  29 chr29_27894863     AOna    T    C        0      0        2 
  29 chr29_27894863     ASom    T    C        0      0        2 
  29 chr29_27894863     HCab    T    C        0      0        2 
  29 chr29_27894863     HPrz    T    C        0      0        2 
  29 chr29_27894863     ZBoe    T    C      0.5      1        2 
  29 chr29_27894863     ZGre    T    C        0      0        2 
  29 chr29_27894863     ZHar    T    C        0      0        2 
  29 chr29_27894863   Sample    T    C        0      0        2 
  29 chr29_27897344     AAsi    G    A        0      0        2 
  29 chr29_27897344     AKia    G    A        0      0        2 
  29 chr29_27897344     AOna    G    A      0.5      1        2 
  29 chr29_27897344     ASom    G    A        0      0        2 
  29 chr29_27897344     HCab    G    A        0      0        2 
  29 chr29_27897344     HPrz    G    A        0      0        2 
  29 chr29_27897344     ZBoe    G    A        0      0        2 
  29 chr29_27897344     ZGre    G    A        0      0        2 
  29 chr29_27897344     ZHar    G    A        0      0        2 
  29 chr29_27897344   Sample    G    A        0      0        2 
  29 chr29_27897632     AAsi    C    T        0      0        2 
  29 chr29_27897632     AKia    C    T        0      0        2 
  29 chr29_27897632     AOna    C    T      0.5      1        2 
  29 chr29_27897632     ASom    C    T        0      0        2 
  29 chr29_27897632     HCab    C    T        0      0        2 
  29 chr29_27897632     HPrz    C    T        0      0        2 
  29 chr29_27897632     ZBoe    C    T        0      0        2 
  29 chr29_27897632     ZGre    C    T        0      0        2 
  29 chr29_27897632     ZHar    C    T        0      0        2 
  29 chr29_27897632   Sample    C    T        0      0        2 
  29 chr29_27907262     AAsi    A    T        0      0        2 
  29 chr29_27907262     AKia    A    T        0      0        2 
  29 chr29_27907262     AOna    A    T        0      0        2 
  29 chr29_27907262     ASom    A    T        0      0        2 
  29 chr29_27907262     HCab    A    T        0      0        2 
  29 chr29_27907262     HPrz    A    T      0.5      1        2 
  29 chr29_27907262     ZBoe    A    T        0      0        2 
  29 chr29_27907262     ZGre    A    T        0      0        2 
  29 chr29_27907262     ZHar    A    T        0      0        2 
  29 chr29_27907262   Sample    A    T        0      0        2 
  29 chr29_27913808     AAsi    G    A        0      0        2 
  29 chr29_27913808     AKia    G    A        0      0        2 
  29 chr29_27913808     AOna    G    A        0      0        2 
  29 chr29_27913808     ASom    G    A        0      0        2 
  29 chr29_27913808     HCab    G    A        0      0        2 
  29 chr29_27913808     HPrz    G    A        0      0        2 
  29 chr29_27913808     ZBoe    G    A        0      0        2 
  29 chr29_27913808     ZGre    G    A        0      0        2 
  29 chr29_27913808     ZHar    G    A      0.5      1        2 
  29 chr29_27913808   Sample    G    A        0      0        2 
  29 chr29_27921367     AAsi    A    T        0      0        2 
  29 chr29_27921367     AKia    A    T        1      2        2 
  29 chr29_27921367     AOna    A    T        1      2        2 
  29 chr29_27921367     ASom    A    T        0      0        2 
  29 chr29_27921367     HCab    A    T        0      0        2 
  29 chr29_27921367     HPrz    A    T        0      0        2 
  29 chr29_27921367     ZBoe    A    T        0      0        2 
  29 chr29_27921367     ZGre    A    T        0      0        2 
  29 chr29_27921367     ZHar    A    T        0      0        2 
  29 chr29_27921367   Sample    A    T        0      0        2 
  29 chr29_27922968     AAsi    G    T        0      0        2 
  29 chr29_27922968     AKia    G    T        0      0        2 
  29 chr29_27922968     AOna    G    T        0      0        2 
  29 chr29_27922968     ASom    G    T        0      0        2 
  29 chr29_27922968     HCab    G    T        0      0        2 
  29 chr29_27922968     HPrz    G    T        0      0        2 
  29 chr29_27922968     ZBoe    G    T      0.5      1        2 
  29 chr29_27922968     ZGre    G    T        0      0        2 
  29 chr29_27922968     ZHar    G    T        0      0        2 
  29 chr29_27922968   Sample    G    T        0      0        2 
  29 chr29_27930429     AAsi    C    G        0      0        2 
  29 chr29_27930429     AKia    C    G        0      0        2 
  29 chr29_27930429     AOna    C    G        0      0        2 
  29 chr29_27930429     ASom    C    G        0      0        2 
  29 chr29_27930429     HCab    C    G        0      0        2 
  29 chr29_27930429     HPrz    C    G        0      0        2 
  29 chr29_27930429     ZBoe    C    G      0.5      1        2 
  29 chr29_27930429     ZGre    C    G        0      0        2 
  29 chr29_27930429     ZHar    C    G        0      0        2 
  29 chr29_27930429   Sample    C    G        0      0        2 
  29 chr29_27934451     AAsi    C    T        0      0        2 
  29 chr29_27934451     AKia    C    T        0      0        2 
  29 chr29_27934451     AOna    C    T      0.5      1        2 
  29 chr29_27934451     ASom    C    T        0      0        2 
  29 chr29_27934451     HCab    C    T        0      0        2 
  29 chr29_27934451     HPrz    C    T        0      0        2 
  29 chr29_27934451     ZBoe    C    T        0      0        2 
  29 chr29_27934451     ZGre    C    T        0      0        2 
  29 chr29_27934451     ZHar    C    T        0      0        2 
  29 chr29_27934451   Sample    C    T        0      0        2 
  29 chr29_27950554     AAsi    T    A        0      0        2 
  29 chr29_27950554     AKia    T    A        0      0        2 
  29 chr29_27950554     AOna    T    A        0      0        2 
  29 chr29_27950554     ASom    T    A        0      0        2 
  29 chr29_27950554     HCab    T    A        1      2        2 
  29 chr29_27950554     HPrz    T    A        0      0        2 
  29 chr29_27950554     ZBoe    T    A        0      0        2 
  29 chr29_27950554     ZGre    T    A        0      0        2 
  29 chr29_27950554     ZHar    T    A        0      0        2 
  29 chr29_27950554   Sample    T    A        0      0        2 
  29 chr29_27959165     AAsi    T    C        0      0        2 
  29 chr29_27959165     AKia    T    C        0      0        2 
  29 chr29_27959165     AOna    T    C        0      0        2 
  29 chr29_27959165     ASom    T    C        0      0        2 
  29 chr29_27959165     HCab    T    C        0      0        2 
  29 chr29_27959165     HPrz    T    C        0      0        2 
  29 chr29_27959165     ZBoe    T    C        0      0        2 
  29 chr29_27959165     ZGre    T    C        0      0        2 
  29 chr29_27959165     ZHar    T    C      0.5      1        2 
  29 chr29_27959165   Sample    T    C        0      0        2 
  29 chr29_27960403     AAsi    C    T        0      0        2 
  29 chr29_27960403     AKia    C    T        0      0        2 
  29 chr29_27960403     AOna    C    T        0      0        2 
  29 chr29_27960403     ASom    C    T        0      0        2 
  29 chr29_27960403     HCab    C    T        0      0        2 
  29 chr29_27960403     HPrz    C    T        0      0        2 
  29 chr29_27960403     ZBoe    C    T      0.5      1        2 
  29 chr29_27960403     ZGre    C    T        0      0        2 
  29 chr29_27960403     ZHar    C    T        0      0        2 
  29 chr29_27960403   Sample    C    T        0      0        2 
  29 chr29_27962498     AAsi    A    G        0      0        2 
  29 chr29_27962498     AKia    A    G        0      0        2 
  29 chr29_27962498     AOna    A    G        0      0        2 
  29 chr29_27962498     ASom    A    G        0      0        2 
  29 chr29_27962498     HCab    A    G        0      0        2 
  29 chr29_27962498     HPrz    A    G        0      0        2 
  29 chr29_27962498     ZBoe    A    G        0      0        2 
  29 chr29_27962498     ZGre    A    G        0      0        2 
  29 chr29_27962498     ZHar    A    G      0.5      1        2 
  29 chr29_27962498   Sample    A    G        0      0        2 
  29 chr29_27969090     AAsi    A    G        0      0        2 
  29 chr29_27969090     AKia    A    G        0      0        2 
  29 chr29_27969090     AOna    A    G        0      0        2 
  29 chr29_27969090     ASom    A    G        0      0        2 
  29 chr29_27969090     HCab    A    G        1      2        2 
  29 chr29_27969090     HPrz    A    G        1      2        2 
  29 chr29_27969090     ZBoe    A    G        0      0        2 
  29 chr29_27969090     ZGre    A    G        0      0        2 
  29 chr29_27969090     ZHar    A    G        0      0        2 
  29 chr29_27969090   Sample    A    G        0      0        2 
  29 chr29_27974922     AAsi    G    C        0      0        2 
  29 chr29_27974922     AKia    G    C        0      0        2 
  29 chr29_27974922     AOna    G    C        0      0        2 
  29 chr29_27974922     ASom    G    C        0      0        2 
  29 chr29_27974922     HCab    G    C        0      0        2 
  29 chr29_27974922     HPrz    G    C        0      0        2 
  29 chr29_27974922     ZBoe    G    C        0      0        2 
  29 chr29_27974922     ZGre    G    C        0      0        2 
  29 chr29_27974922     ZHar    G    C        1      2        2 
  29 chr29_27974922   Sample    G    C        0      0        2 
  29 chr29_27993039     AAsi    T    C        0      0        2 
  29 chr29_27993039     AKia    T    C        0      0        2 
  29 chr29_27993039     AOna    T    C        0      0        2 
  29 chr29_27993039     ASom    T    C        0      0        2 
  29 chr29_27993039     HCab    T    C        0      0        2 
  29 chr29_27993039     HPrz    T    C        0      0        2 
  29 chr29_27993039     ZBoe    T    C      0.5      1        2 
  29 chr29_27993039     ZGre    T    C        0      0        2 
  29 chr29_27993039     ZHar    T    C        0      0        2 
  29 chr29_27993039   Sample    T    C        0      0        2 
  29 chr29_27998732     AAsi    T    G        0      0        2 
  29 chr29_27998732     AKia    T    G        0      0        2 
  29 chr29_27998732     AOna    T    G        0      0        2 
  29 chr29_27998732     ASom    T    G        1      2        2 
  29 chr29_27998732     HCab    T    G        0      0        2 
  29 chr29_27998732     HPrz    T    G        0      0        2 
  29 chr29_27998732     ZBoe    T    G        0      0        2 
  29 chr29_27998732     ZGre    T    G        0      0        2 
  29 chr29_27998732     ZHar    T    G        0      0        2 
  29 chr29_27998732   Sample    T    G        0      0        2 
  29 chr29_27999772     AAsi    G    A        1      2        2 
  29 chr29_27999772     AKia    G    A        0      0        2 
  29 chr29_27999772     AOna    G    A        0      0        2 
  29 chr29_27999772     ASom    G    A        1      2        2 
  29 chr29_27999772     HCab    G    A        1      2        2 
  29 chr29_27999772     HPrz    G    A        1      2        2 
  29 chr29_27999772     ZBoe    G    A        0      0        2 
  29 chr29_27999772     ZGre    G    A        0      0        2 
  29 chr29_27999772     ZHar    G    A        0      0        2 
  29 chr29_27999772   Sample    G    A        1      2        2 
  29 chr29_28001186     AAsi    C    T        0      0        2 
  29 chr29_28001186     AKia    C    T        1      2        2 
  29 chr29_28001186     AOna    C    T        0      0        2 
  29 chr29_28001186     ASom    C    T        0      0        2 
  29 chr29_28001186     HCab    C    T        0      0        2 
  29 chr29_28001186     HPrz    C    T        0      0        2 
  29 chr29_28001186     ZBoe    C    T        0      0        2 
  29 chr29_28001186     ZGre    C    T        0      0        2 
  29 chr29_28001186     ZHar    C    T        0      0        2 
  29 chr29_28001186   Sample    C    T        0      0        2 
  29 chr29_28002385     AAsi    A    T        0      0        2 
  29 chr29_28002385     AKia    A    T        0      0        2 
  29 chr29_28002385     AOna    A    T        0      0        2 
  29 chr29_28002385     ASom    A    T        0      0        2 
  29 chr29_28002385     HCab    A    T        0      0        2 
  29 chr29_28002385     HPrz    A    T        0      0        2 
  29 chr29_28002385     ZBoe    A    T        0      0        2 
  29 chr29_28002385     ZGre    A    T        1      2        2 
  29 chr29_28002385     ZHar    A    T        0      0        2 
  29 chr29_28002385   Sample    A    T        0      0        2 
  29 chr29_28008865     AAsi    A    G        1      2        2 
  29 chr29_28008865     AKia    A    G        0      0        2 
  29 chr29_28008865     AOna    A    G        0      0        2 
  29 chr29_28008865     ASom    A    G        1      2        2 
  29 chr29_28008865     HCab    A    G        0      0        2 
  29 chr29_28008865     HPrz    A    G        0      0        2 
  29 chr29_28008865     ZBoe    A    G        0      0        2 
  29 chr29_28008865     ZGre    A    G        0      0        2 
  29 chr29_28008865     ZHar    A    G        0      0        2 
  29 chr29_28008865   Sample    A    G        1      2        2 
  29 chr29_28019033     AAsi    T    C        0      0        2 
  29 chr29_28019033     AKia    T    C        0      0        2 
  29 chr29_28019033     AOna    T    C        0      0        2 
  29 chr29_28019033     ASom    T    C        0      0        2 
  29 chr29_28019033     HCab    T    C        0      0        2 
  29 chr29_28019033     HPrz    T    C        0      0        2 
  29 chr29_28019033     ZBoe    T    C        0      0        2 
  29 chr29_28019033     ZGre    T    C        1      2        2 
  29 chr29_28019033     ZHar    T    C        0      0        2 
  29 chr29_28019033   Sample    T    C        0      0        2 
  29 chr29_28031076     AAsi    A    G        0      0        2 
  29 chr29_28031076     AKia    A    G        0      0        2 
  29 chr29_28031076     AOna    A    G        0      0        2 
  29 chr29_28031076     ASom    A    G        0      0        2 
  29 chr29_28031076     HCab    A    G        0      0        2 
  29 chr29_28031076     HPrz    A    G        0      0        2 
  29 chr29_28031076     ZBoe    A    G        0      0        2 
  29 chr29_28031076     ZGre    A    G        0      0        2 
  29 chr29_28031076     ZHar    A    G      0.5      1        2 
  29 chr29_28031076   Sample    A    G        0      0        2 
  29 chr29_28038724     AAsi    G    T        0      0        2 
  29 chr29_28038724     AKia    G    T        0      0        2 
  29 chr29_28038724     AOna    G    T        0      0        2 
  29 chr29_28038724     ASom    G    T        0      0        2 
  29 chr29_28038724     HCab    G    T        1      2        2 
  29 chr29_28038724     HPrz    G    T        1      2        2 
  29 chr29_28038724     ZBoe    G    T        0      0        2 
  29 chr29_28038724     ZGre    G    T        1      2        2 
  29 chr29_28038724     ZHar    G    T        0      0        2 
  29 chr29_28038724   Sample    G    T        0      0        2 
  29 chr29_28040524     AAsi    G    A        0      0        2 
  29 chr29_28040524     AKia    G    A        1      2        2 
  29 chr29_28040524     AOna    G    A        1      2        2 
  29 chr29_28040524     ASom    G    A        0      0        2 
  29 chr29_28040524     HCab    G    A        0      0        2 
  29 chr29_28040524     HPrz    G    A        0      0        2 
  29 chr29_28040524     ZBoe    G    A        0      0        2 
  29 chr29_28040524     ZGre    G    A        0      0        2 
  29 chr29_28040524     ZHar    G    A        0      0        2 
  29 chr29_28040524   Sample    G    A        0      0        2 
  29 chr29_28049849     AAsi    T    G        0      0        2 
  29 chr29_28049849     AKia    T    G        0      0        2 
  29 chr29_28049849     AOna    T    G        0      0        2 
  29 chr29_28049849     ASom    T    G        1      2        2 
  29 chr29_28049849     HCab    T    G        0      0        2 
  29 chr29_28049849     HPrz    T    G        0      0        2 
  29 chr29_28049849     ZBoe    T    G        0      0        2 
  29 chr29_28049849     ZGre    T    G        0      0        2 
  29 chr29_28049849     ZHar    T    G        0      0        2 
  29 chr29_28049849   Sample    T    G        0      0        2 
  29 chr29_28054102     AAsi    A    G        0      0        2 
  29 chr29_28054102     AKia    A    G        0      0        2 
  29 chr29_28054102     AOna    A    G        0      0        2 
  29 chr29_28054102     ASom    A    G        1      2        2 
  29 chr29_28054102     HCab    A    G        0      0        2 
  29 chr29_28054102     HPrz    A    G        0      0        2 
  29 chr29_28054102     ZBoe    A    G        0      0        2 
  29 chr29_28054102     ZGre    A    G        0      0        2 
  29 chr29_28054102     ZHar    A    G        0      0        2 
  29 chr29_28054102   Sample    A    G        0      0        2 
  29 chr29_28065718     AAsi    T    C        0      0        2 
  29 chr29_28065718     AKia    T    C        0      0        2 
  29 chr29_28065718     AOna    T    C        0      0        2 
  29 chr29_28065718     ASom    T    C        0      0        2 
  29 chr29_28065718     HCab    T    C        0      0        2 
  29 chr29_28065718     HPrz    T    C        0      0        2 
  29 chr29_28065718     ZBoe    T    C        1      2        2 
  29 chr29_28065718     ZGre    T    C        1      2        2 
  29 chr29_28065718     ZHar    T    C        1      2        2 
  29 chr29_28065718   Sample    T    C        1      2        2 
  29 chr29_28066323     AAsi    T    C        0      0        2 
  29 chr29_28066323     AKia    T    C        0      0        2 
  29 chr29_28066323     AOna    T    C        0      0        2 
  29 chr29_28066323     ASom    T    C        0      0        2 
  29 chr29_28066323     HCab    T    C        0      0        2 
  29 chr29_28066323     HPrz    T    C        0      0        2 
  29 chr29_28066323     ZBoe    T    C        0      0        2 
  29 chr29_28066323     ZGre    T    C        0      0        2 
  29 chr29_28066323     ZHar    T    C      0.5      1        2 
  29 chr29_28066323   Sample    T    C        0      0        2 
  29 chr29_28066890     AAsi    T    C        0      0        2 
  29 chr29_28066890     AKia    T    C        0      0        2 
  29 chr29_28066890     AOna    T    C        0      0        2 
  29 chr29_28066890     ASom    T    C        0      0        2 
  29 chr29_28066890     HCab    T    C        0      0        2 
  29 chr29_28066890     HPrz    T    C        0      0        2 
  29 chr29_28066890     ZBoe    T    C        1      2        2 
  29 chr29_28066890     ZGre    T    C        1      2        2 
  29 chr29_28066890     ZHar    T    C        1      2        2 
  29 chr29_28066890   Sample    T    C        0      0        2 
  29 chr29_28079865     AAsi    C    T        0      0        2 
  29 chr29_28079865     AKia    C    T        0      0        2 
  29 chr29_28079865     AOna    C    T        0      0        2 
  29 chr29_28079865     ASom    C    T        0      0        2 
  29 chr29_28079865     HCab    C    T        1      2        2 
  29 chr29_28079865     HPrz    C    T        1      2        2 
  29 chr29_28079865     ZBoe    C    T        0      0        2 
  29 chr29_28079865     ZGre    C    T        0      0        2 
  29 chr29_28079865     ZHar    C    T        0      0        2 
  29 chr29_28079865   Sample    C    T        0      0        2 
  29 chr29_28080885     AAsi    C    A        0      0        2 
  29 chr29_28080885     AKia    C    A        0      0        2 
  29 chr29_28080885     AOna    C    A        0      0        2 
  29 chr29_28080885     ASom    C    A        0      0        2 
  29 chr29_28080885     HCab    C    A        0      0        2 
  29 chr29_28080885     HPrz    C    A        0      0        2 
  29 chr29_28080885     ZBoe    C    A        0      0        2 
  29 chr29_28080885     ZGre    C    A        0      0        2 
  29 chr29_28080885     ZHar    C    A        1      2        2 
  29 chr29_28080885   Sample    C    A        0      0        2 
  29 chr29_28084119     AAsi    T    C        0      0        2 
  29 chr29_28084119     AKia    T    C        0      0        2 
  29 chr29_28084119     AOna    T    C        0      0        2 
  29 chr29_28084119     ASom    T    C        0      0        2 
  29 chr29_28084119     HCab    T    C        1      2        2 
  29 chr29_28084119     HPrz    T    C        1      2        2 
  29 chr29_28084119     ZBoe    T    C        0      0        2 
  29 chr29_28084119     ZGre    T    C        0      0        2 
  29 chr29_28084119     ZHar    T    C        0      0        2 
  29 chr29_28084119   Sample    T    C        0      0        2 
  29 chr29_28095533     AAsi    A    G        0      0        2 
  29 chr29_28095533     AKia    A    G        0      0        2 
  29 chr29_28095533     AOna    A    G        0      0        2 
  29 chr29_28095533     ASom    A    G        0      0        2 
  29 chr29_28095533     HCab    A    G        1      2        2 
  29 chr29_28095533     HPrz    A    G        1      2        2 
  29 chr29_28095533     ZBoe    A    G        0      0        2 
  29 chr29_28095533     ZGre    A    G        0      0        2 
  29 chr29_28095533     ZHar    A    G        0      0        2 
  29 chr29_28095533   Sample    A    G        0      0        2 
  29 chr29_28106030     AAsi    C    T        0      0        2 
  29 chr29_28106030     AKia    C    T        1      2        2 
  29 chr29_28106030     AOna    C    T        1      2        2 
  29 chr29_28106030     ASom    C    T        0      0        2 
  29 chr29_28106030     HCab    C    T        0      0        2 
  29 chr29_28106030     HPrz    C    T        0      0        2 
  29 chr29_28106030     ZBoe    C    T        0      0        2 
  29 chr29_28106030     ZGre    C    T        0      0        2 
  29 chr29_28106030     ZHar    C    T        0      0        2 
  29 chr29_28106030   Sample    C    T        0      0        2 
  29 chr29_28111960     AAsi    G    T        0      0        2 
  29 chr29_28111960     AKia    G    T        1      2        2 
  29 chr29_28111960     AOna    G    T        1      2        2 
  29 chr29_28111960     ASom    G    T        0      0        2 
  29 chr29_28111960     HCab    G    T        0      0        2 
  29 chr29_28111960     HPrz    G    T        0      0        2 
  29 chr29_28111960     ZBoe    G    T        0      0        2 
  29 chr29_28111960     ZGre    G    T        0      0        2 
  29 chr29_28111960     ZHar    G    T        0      0        2 
  29 chr29_28111960   Sample    G    T        0      0        2 
  29 chr29_28117256     AAsi    C    T        0      0        2 
  29 chr29_28117256     AKia    C    T        0      0        2 
  29 chr29_28117256     AOna    C    T        0      0        2 
  29 chr29_28117256     ASom    C    T        0      0        2 
  29 chr29_28117256     HCab    C    T        1      2        2 
  29 chr29_28117256     HPrz    C    T        1      2        2 
  29 chr29_28117256     ZBoe    C    T        0      0        2 
  29 chr29_28117256     ZGre    C    T        0      0        2 
  29 chr29_28117256     ZHar    C    T        0      0        2 
  29 chr29_28117256   Sample    C    T        0      0        2 
  29 chr29_28117568     AAsi    T    G        0      0        2 
  29 chr29_28117568     AKia    T    G        0      0        2 
  29 chr29_28117568     AOna    T    G        0      0        2 
  29 chr29_28117568     ASom    T    G        0      0        2 
  29 chr29_28117568     HCab    T    G        1      2        2 
  29 chr29_28117568     HPrz    T    G        1      2        2 
  29 chr29_28117568     ZBoe    T    G        0      0        2 
  29 chr29_28117568     ZGre    T    G        0      0        2 
  29 chr29_28117568     ZHar    T    G        0      0        2 
  29 chr29_28117568   Sample    T    G        0      0        2 
  29 chr29_28124564     AAsi    C    T        0      0        2 
  29 chr29_28124564     AKia    C    T        0      0        2 
  29 chr29_28124564     AOna    C    T        0      0        2 
  29 chr29_28124564     ASom    C    T        0      0        2 
  29 chr29_28124564     HCab    C    T        0      0        2 
  29 chr29_28124564     HPrz    C    T        0      0        2 
  29 chr29_28124564     ZBoe    C    T        0      0        2 
  29 chr29_28124564     ZGre    C    T        1      2        2 
  29 chr29_28124564     ZHar    C    T        1      2        2 
  29 chr29_28124564   Sample    C    T        0      0        2 
  29 chr29_28126451     AAsi    T    C        0      0        2 
  29 chr29_28126451     AKia    T    C        0      0        2 
  29 chr29_28126451     AOna    T    C        0      0        2 
  29 chr29_28126451     ASom    T    C        0      0        2 
  29 chr29_28126451     HCab    T    C        1      2        2 
  29 chr29_28126451     HPrz    T    C        1      2        2 
  29 chr29_28126451     ZBoe    T    C        0      0        2 
  29 chr29_28126451     ZGre    T    C        0      0        2 
  29 chr29_28126451     ZHar    T    C        0      0        2 
  29 chr29_28126451   Sample    T    C        1      2        2 
  29 chr29_28127283     AAsi    G    A        0      0        2 
  29 chr29_28127283     AKia    G    A        0      0        2 
  29 chr29_28127283     AOna    G    A        0      0        2 
  29 chr29_28127283     ASom    G    A        0      0        2 
  29 chr29_28127283     HCab    G    A        0      0        2 
  29 chr29_28127283     HPrz    G    A        0      0        2 
  29 chr29_28127283     ZBoe    G    A        0      0        2 
  29 chr29_28127283     ZGre    G    A        0      0        2 
  29 chr29_28127283     ZHar    G    A      0.5      1        2 
  29 chr29_28127283   Sample    G    A        0      0        2 
  29 chr29_28127386     AAsi    T    G        0      0        2 
  29 chr29_28127386     AKia    T    G        0      0        2 
  29 chr29_28127386     AOna    T    G        0      0        2 
  29 chr29_28127386     ASom    T    G        0      0        2 
  29 chr29_28127386     HCab    T    G        0      0        2 
  29 chr29_28127386     HPrz    T    G        0      0        2 
  29 chr29_28127386     ZBoe    T    G        1      2        2 
  29 chr29_28127386     ZGre    T    G        0      0        2 
  29 chr29_28127386     ZHar    T    G        0      0        2 
  29 chr29_28127386   Sample    T    G        0      0        2 
  29 chr29_28127493     AAsi    C    T        1      2        2 
  29 chr29_28127493     AKia    C    T        1      2        2 
  29 chr29_28127493     AOna    C    T        1      2        2 
  29 chr29_28127493     ASom    C    T        1      2        2 
  29 chr29_28127493     HCab    C    T        0      0        2 
  29 chr29_28127493     HPrz    C    T        0      0        2 
  29 chr29_28127493     ZBoe    C    T        0      0        2 
  29 chr29_28127493     ZGre    C    T        0      0        2 
  29 chr29_28127493     ZHar    C    T        0      0        2 
  29 chr29_28127493   Sample    C    T        1      2        2 
  29 chr29_28129056     AAsi    C    T        0      0        2 
  29 chr29_28129056     AKia    C    T        0      0        2 
  29 chr29_28129056     AOna    C    T      0.5      1        2 
  29 chr29_28129056     ASom    C    T        0      0        2 
  29 chr29_28129056     HCab    C    T        0      0        2 
  29 chr29_28129056     HPrz    C    T        0      0        2 
  29 chr29_28129056     ZBoe    C    T        0      0        2 
  29 chr29_28129056     ZGre    C    T        0      0        2 
  29 chr29_28129056     ZHar    C    T        0      0        2 
  29 chr29_28129056   Sample    C    T        0      0        2 
  29 chr29_28131243     AAsi    G    A        0      0        2 
  29 chr29_28131243     AKia    G    A        1      2        2 
  29 chr29_28131243     AOna    G    A        1      2        2 
  29 chr29_28131243     ASom    G    A        0      0        2 
  29 chr29_28131243     HCab    G    A        1      2        2 
  29 chr29_28131243     HPrz    G    A        1      2        2 
  29 chr29_28131243     ZBoe    G    A        0      0        2 
  29 chr29_28131243     ZGre    G    A        0      0        2 
  29 chr29_28131243     ZHar    G    A        0      0        2 
  29 chr29_28131243   Sample    G    A        0      0        2 
  29 chr29_28139570     AAsi    T    C        0      0        2 
  29 chr29_28139570     AKia    T    C        0      0        2 
  29 chr29_28139570     AOna    T    C        0      0        2 
  29 chr29_28139570     ASom    T    C        0      0        2 
  29 chr29_28139570     HCab    T    C        0      0        2 
  29 chr29_28139570     HPrz    T    C        0      0        2 
  29 chr29_28139570     ZBoe    T    C        0      0        2 
  29 chr29_28139570     ZGre    T    C        0      0        2 
  29 chr29_28139570     ZHar    T    C        1      2        2 
  29 chr29_28139570   Sample    T    C        0      0        2 
  29 chr29_28140472     AAsi    C    T        0      0        2 
  29 chr29_28140472     AKia    C    T        0      0        2 
  29 chr29_28140472     AOna    C    T        0      0        2 
  29 chr29_28140472     ASom    C    T        0      0        2 
  29 chr29_28140472     HCab    C    T        0      0        2 
  29 chr29_28140472     HPrz    C    T        0      0        2 
  29 chr29_28140472     ZBoe    C    T        1      2        2 
  29 chr29_28140472     ZGre    C    T        0      0        2 
  29 chr29_28140472     ZHar    C    T        0      0        2 
  29 chr29_28140472   Sample    C    T        0      0        2 
  29 chr29_28140735     AAsi    T    G        0      0        2 
  29 chr29_28140735     AKia    T    G        0      0        2 
  29 chr29_28140735     AOna    T    G        0      0        2 
  29 chr29_28140735     ASom    T    G        0      0        2 
  29 chr29_28140735     HCab    T    G        1      2        2 
  29 chr29_28140735     HPrz    T    G        1      2        2 
  29 chr29_28140735     ZBoe    T    G        0      0        2 
  29 chr29_28140735     ZGre    T    G        0      0        2 
  29 chr29_28140735     ZHar    T    G        0      0        2 
  29 chr29_28140735   Sample    T    G        0      0        2 
  29 chr29_28147907     AAsi    C    T        0      0        2 
  29 chr29_28147907     AKia    C    T        0      0        2 
  29 chr29_28147907     AOna    C    T        0      0        2 
  29 chr29_28147907     ASom    C    T        0      0        2 
  29 chr29_28147907     HCab    C    T        1      2        2 
  29 chr29_28147907     HPrz    C    T        0      0        2 
  29 chr29_28147907     ZBoe    C    T        0      0        2 
  29 chr29_28147907     ZGre    C    T        0      0        2 
  29 chr29_28147907     ZHar    C    T        0      0        2 
  29 chr29_28147907   Sample    C    T        0      0        2 
  29 chr29_28154753     AAsi    G    T        0      0        2 
  29 chr29_28154753     AKia    G    T        1      2        2 
  29 chr29_28154753     AOna    G    T        1      2        2 
  29 chr29_28154753     ASom    G    T        0      0        2 
  29 chr29_28154753     HCab    G    T        0      0        2 
  29 chr29_28154753     HPrz    G    T        0      0        2 
  29 chr29_28154753     ZBoe    G    T        0      0        2 
  29 chr29_28154753     ZGre    G    T        0      0        2 
  29 chr29_28154753     ZHar    G    T        0      0        2 
  29 chr29_28154753   Sample    G    T        0      0        2 
  29 chr29_28158273     AAsi    C    A        0      0        2 
  29 chr29_28158273     AKia    C    A        0      0        2 
  29 chr29_28158273     AOna    C    A        0      0        2 
  29 chr29_28158273     ASom    C    A        0      0        2 
  29 chr29_28158273     HCab    C    A        0      0        2 
  29 chr29_28158273     HPrz    C    A      0.5      1        2 
  29 chr29_28158273     ZBoe    C    A        0      0        2 
  29 chr29_28158273     ZGre    C    A        0      0        2 
  29 chr29_28158273     ZHar    C    A        0      0        2 
  29 chr29_28158273   Sample    C    A        0      0        2 
  29 chr29_28162567     AAsi    T    G        0      0        2 
  29 chr29_28162567     AKia    T    G        0      0        2 
  29 chr29_28162567     AOna    T    G        0      0        2 
  29 chr29_28162567     ASom    T    G        0      0        2 
  29 chr29_28162567     HCab    T    G        0      0        2 
  29 chr29_28162567     HPrz    T    G        0      0        2 
  29 chr29_28162567     ZBoe    T    G        0      0        2 
  29 chr29_28162567     ZGre    T    G        0      0        2 
  29 chr29_28162567     ZHar    T    G        1      2        2 
  29 chr29_28162567   Sample    T    G        0      0        2 
  29 chr29_28162779     AAsi    C    T        0      0        2 
  29 chr29_28162779     AKia    C    T        0      0        2 
  29 chr29_28162779     AOna    C    T        0      0        2 
  29 chr29_28162779     ASom    C    T        0      0        2 
  29 chr29_28162779     HCab    C    T        0      0        2 
  29 chr29_28162779     HPrz    C    T        0      0        2 
  29 chr29_28162779     ZBoe    C    T        0      0        2 
  29 chr29_28162779     ZGre    C    T        1      2        2 
  29 chr29_28162779     ZHar    C    T        0      0        2 
  29 chr29_28162779   Sample    C    T        0      0        2 
  29 chr29_28171824     AAsi    C    T        0      0        2 
  29 chr29_28171824     AKia    C    T        0      0        2 
  29 chr29_28171824     AOna    C    T        0      0        2 
  29 chr29_28171824     ASom    C    T        0      0        2 
  29 chr29_28171824     HCab    C    T        0      0        2 
  29 chr29_28171824     HPrz    C    T        0      0        2 
  29 chr29_28171824     ZBoe    C    T        0      0        2 
  29 chr29_28171824     ZGre    C    T        1      2        2 
  29 chr29_28171824     ZHar    C    T        0      0        2 
  29 chr29_28171824   Sample    C    T        0      0        2 
  29 chr29_28180109     AAsi    C    T        0      0        2 
  29 chr29_28180109     AKia    C    T        0      0        2 
  29 chr29_28180109     AOna    C    T      0.5      1        2 
  29 chr29_28180109     ASom    C    T        0      0        2 
  29 chr29_28180109     HCab    C    T        0      0        2 
  29 chr29_28180109     HPrz    C    T        0      0        2 
  29 chr29_28180109     ZBoe    C    T        0      0        2 
  29 chr29_28180109     ZGre    C    T        0      0        2 
  29 chr29_28180109     ZHar    C    T        0      0        2 
  29 chr29_28180109   Sample    C    T        0      0        2 
  29 chr29_28183807     AAsi    A    G        0      0        2 
  29 chr29_28183807     AKia    A    G        0      0        2 
  29 chr29_28183807     AOna    A    G        0      0        2 
  29 chr29_28183807     ASom    A    G        0      0        2 
  29 chr29_28183807     HCab    A    G        1      2        2 
  29 chr29_28183807     HPrz    A    G        1      2        2 
  29 chr29_28183807     ZBoe    A    G        0      0        2 
  29 chr29_28183807     ZGre    A    G        0      0        2 
  29 chr29_28183807     ZHar    A    G        0      0        2 
  29 chr29_28183807   Sample    A    G        0      0        2 
  29 chr29_28184746     AAsi    G    A        0      0        2 
  29 chr29_28184746     AKia    G    A        0      0        2 
  29 chr29_28184746     AOna    G    A      0.5      1        2 
  29 chr29_28184746     ASom    G    A        0      0        2 
  29 chr29_28184746     HCab    G    A        0      0        2 
  29 chr29_28184746     HPrz    G    A        0      0        2 
  29 chr29_28184746     ZBoe    G    A        0      0        2 
  29 chr29_28184746     ZGre    G    A        0      0        2 
  29 chr29_28184746     ZHar    G    A        0      0        2 
  29 chr29_28184746   Sample    G    A        0      0        2 
  29 chr29_28190970     AAsi    G    C        0      0        2 
  29 chr29_28190970     AKia    G    C        0      0        2 
  29 chr29_28190970     AOna    G    C        0      0        2 
  29 chr29_28190970     ASom    G    C        1      2        2 
  29 chr29_28190970     HCab    G    C        0      0        2 
  29 chr29_28190970     HPrz    G    C        0      0        2 
  29 chr29_28190970     ZBoe    G    C        0      0        2 
  29 chr29_28190970     ZGre    G    C        0      0        2 
  29 chr29_28190970     ZHar    G    C        0      0        2 
  29 chr29_28190970   Sample    G    C        0      0        2 
  29 chr29_28202096     AAsi    T    C        0      0        2 
  29 chr29_28202096     AKia    T    C        0      0        2 
  29 chr29_28202096     AOna    T    C        0      0        2 
  29 chr29_28202096     ASom    T    C        0      0        2 
  29 chr29_28202096     HCab    T    C        1      2        2 
  29 chr29_28202096     HPrz    T    C        0      0        2 
  29 chr29_28202096     ZBoe    T    C        0      0        2 
  29 chr29_28202096     ZGre    T    C        0      0        2 
  29 chr29_28202096     ZHar    T    C        0      0        2 
  29 chr29_28202096   Sample    T    C        0      0        2 
  29 chr29_28202466     AAsi    A    G        1      2        2 
  29 chr29_28202466     AKia    A    G        0      0        2 
  29 chr29_28202466     AOna    A    G        0      0        2 
  29 chr29_28202466     ASom    A    G        0      0        2 
  29 chr29_28202466     HCab    A    G        0      0        2 
  29 chr29_28202466     HPrz    A    G        0      0        2 
  29 chr29_28202466     ZBoe    A    G        0      0        2 
  29 chr29_28202466     ZGre    A    G        0      0        2 
  29 chr29_28202466     ZHar    A    G        0      0        2 
  29 chr29_28202466   Sample    A    G        1      2        2 
  29 chr29_28205454     AAsi    G    A        0      0        2 
  29 chr29_28205454     AKia    G    A        0      0        2 
  29 chr29_28205454     AOna    G    A      0.5      1        2 
  29 chr29_28205454     ASom    G    A        0      0        2 
  29 chr29_28205454     HCab    G    A        0      0        2 
  29 chr29_28205454     HPrz    G    A        0      0        2 
  29 chr29_28205454     ZBoe    G    A        0      0        2 
  29 chr29_28205454     ZGre    G    A        0      0        2 
  29 chr29_28205454     ZHar    G    A        0      0        2 
  29 chr29_28205454   Sample    G    A        0      0        2 
  29 chr29_28211208     AAsi    G    A        1      2        2 
  29 chr29_28211208     AKia    G    A        0      0        2 
  29 chr29_28211208     AOna    G    A        0      0        2 
  29 chr29_28211208     ASom    G    A        0      0        2 
  29 chr29_28211208     HCab    G    A        0      0        2 
  29 chr29_28211208     HPrz    G    A        0      0        2 
  29 chr29_28211208     ZBoe    G    A        0      0        2 
  29 chr29_28211208     ZGre    G    A        0      0        2 
  29 chr29_28211208     ZHar    G    A        0      0        2 
  29 chr29_28211208   Sample    G    A        0      0        2 
  29 chr29_28214748     AAsi    G    A        0      0        2 
  29 chr29_28214748     AKia    G    A        0      0        2 
  29 chr29_28214748     AOna    G    A        0      0        2 
  29 chr29_28214748     ASom    G    A        0      0        2 
  29 chr29_28214748     HCab    G    A        0      0        2 
  29 chr29_28214748     HPrz    G    A        0      0        2 
  29 chr29_28214748     ZBoe    G    A        0      0        2 
  29 chr29_28214748     ZGre    G    A        1      2        2 
  29 chr29_28214748     ZHar    G    A        0      0        2 
  29 chr29_28214748   Sample    G    A        0      0        2 
  29 chr29_28219062     AAsi    T    C        0      0        2 
  29 chr29_28219062     AKia    T    C        0      0        2 
  29 chr29_28219062     AOna    T    C        0      0        2 
  29 chr29_28219062     ASom    T    C        0      0        2 
  29 chr29_28219062     HCab    T    C        0      0        2 
  29 chr29_28219062     HPrz    T    C        0      0        2 
  29 chr29_28219062     ZBoe    T    C        1      2        2 
  29 chr29_28219062     ZGre    T    C        0      0        2 
  29 chr29_28219062     ZHar    T    C        0      0        2 
  29 chr29_28219062   Sample    T    C        0      0        2 
  29 chr29_28223793     AAsi    C    T        0      0        2 
  29 chr29_28223793     AKia    C    T        0      0        2 
  29 chr29_28223793     AOna    C    T        0      0        2 
  29 chr29_28223793     ASom    C    T        0      0        2 
  29 chr29_28223793     HCab    C    T        0      0        2 
  29 chr29_28223793     HPrz    C    T        0      0        2 
  29 chr29_28223793     ZBoe    C    T        0      0        2 
  29 chr29_28223793     ZGre    C    T        0      0        2 
  29 chr29_28223793     ZHar    C    T        1      2        2 
  29 chr29_28223793   Sample    C    T        0      0        2 
  29 chr29_28231424     AAsi    G    A        0      0        2 
  29 chr29_28231424     AKia    G    A        0      0        2 
  29 chr29_28231424     AOna    G    A        0      0        2 
  29 chr29_28231424     ASom    G    A        0      0        2 
  29 chr29_28231424     HCab    G    A        0      0        2 
  29 chr29_28231424     HPrz    G    A        0      0        2 
  29 chr29_28231424     ZBoe    G    A        0      0        2 
  29 chr29_28231424     ZGre    G    A        1      2        2 
  29 chr29_28231424     ZHar    G    A        0      0        2 
  29 chr29_28231424   Sample    G    A        0      0        2 
  29 chr29_28232439     AAsi    G    C        0      0        2 
  29 chr29_28232439     AKia    G    C        0      0        2 
  29 chr29_28232439     AOna    G    C        0      0        2 
  29 chr29_28232439     ASom    G    C        0      0        2 
  29 chr29_28232439     HCab    G    C        1      2        2 
  29 chr29_28232439     HPrz    G    C        1      2        2 
  29 chr29_28232439     ZBoe    G    C        0      0        2 
  29 chr29_28232439     ZGre    G    C        0      0        2 
  29 chr29_28232439     ZHar    G    C        0      0        2 
  29 chr29_28232439   Sample    G    C        0      0        2 
  29 chr29_28238453     AAsi    G    A        0      0        2 
  29 chr29_28238453     AKia    G    A        1      2        2 
  29 chr29_28238453     AOna    G    A        0      0        2 
  29 chr29_28238453     ASom    G    A        0      0        2 
  29 chr29_28238453     HCab    G    A        0      0        2 
  29 chr29_28238453     HPrz    G    A        0      0        2 
  29 chr29_28238453     ZBoe    G    A        0      0        2 
  29 chr29_28238453     ZGre    G    A        0      0        2 
  29 chr29_28238453     ZHar    G    A        0      0        2 
  29 chr29_28238453   Sample    G    A        0      0        2 
  29 chr29_28241206     AAsi    C    A        0      0        2 
  29 chr29_28241206     AKia    C    A        0      0        2 
  29 chr29_28241206     AOna    C    A        0      0        2 
  29 chr29_28241206     ASom    C    A        0      0        2 
  29 chr29_28241206     HCab    C    A        0      0        2 
  29 chr29_28241206     HPrz    C    A        0      0        2 
  29 chr29_28241206     ZBoe    C    A        0      0        2 
  29 chr29_28241206     ZGre    C    A        1      2        2 
  29 chr29_28241206     ZHar    C    A        0      0        2 
  29 chr29_28241206   Sample    C    A        0      0        2 
  29 chr29_28242777     AAsi    T    C        0      0        2 
  29 chr29_28242777     AKia    T    C        0      0        2 
  29 chr29_28242777     AOna    T    C        0      0        2 
  29 chr29_28242777     ASom    T    C        0      0        2 
  29 chr29_28242777     HCab    T    C        1      2        2 
  29 chr29_28242777     HPrz    T    C        1      2        2 
  29 chr29_28242777     ZBoe    T    C        0      0        2 
  29 chr29_28242777     ZGre    T    C        0      0        2 
  29 chr29_28242777     ZHar    T    C        0      0        2 
  29 chr29_28242777   Sample    T    C        0      0        2 
  29 chr29_28245802     AAsi    G    A        0      0        2 
  29 chr29_28245802     AKia    G    A        0      0        2 
  29 chr29_28245802     AOna    G    A        0      0        2 
  29 chr29_28245802     ASom    G    A        0      0        2 
  29 chr29_28245802     HCab    G    A        0      0        2 
  29 chr29_28245802     HPrz    G    A      0.5      1        2 
  29 chr29_28245802     ZBoe    G    A        0      0        2 
  29 chr29_28245802     ZGre    G    A        0      0        2 
  29 chr29_28245802     ZHar    G    A        0      0        2 
  29 chr29_28245802   Sample    G    A        0      0        2 
  29 chr29_28254108     AAsi    G    A      0.5      1        2 
  29 chr29_28254108     AKia    G    A        0      0        2 
  29 chr29_28254108     AOna    G    A        0      0        2 
  29 chr29_28254108     ASom    G    A        0      0        2 
  29 chr29_28254108     HCab    G    A        0      0        2 
  29 chr29_28254108     HPrz    G    A        0      0        2 
  29 chr29_28254108     ZBoe    G    A        0      0        2 
  29 chr29_28254108     ZGre    G    A        0      0        2 
  29 chr29_28254108     ZHar    G    A        0      0        2 
  29 chr29_28254108   Sample    G    A        1      2        2 
  29 chr29_28255289     AAsi    A    G        0      0        2 
  29 chr29_28255289     AKia    A    G        0      0        2 
  29 chr29_28255289     AOna    A    G        0      0        2 
  29 chr29_28255289     ASom    A    G        0      0        2 
  29 chr29_28255289     HCab    A    G        0      0        2 
  29 chr29_28255289     HPrz    A    G      0.5      1        2 
  29 chr29_28255289     ZBoe    A    G        0      0        2 
  29 chr29_28255289     ZGre    A    G        0      0        2 
  29 chr29_28255289     ZHar    A    G        0      0        2 
  29 chr29_28255289   Sample    A    G        0      0        2 
  29 chr29_28262523     AAsi    T    A        0      0        2 
  29 chr29_28262523     AKia    T    A        0      0        2 
  29 chr29_28262523     AOna    T    A        0      0        2 
  29 chr29_28262523     ASom    T    A        0      0        2 
  29 chr29_28262523     HCab    T    A        0      0        2 
  29 chr29_28262523     HPrz    T    A        0      0        2 
  29 chr29_28262523     ZBoe    T    A        0      0        2 
  29 chr29_28262523     ZGre    T    A        0      0        2 
  29 chr29_28262523     ZHar    T    A      0.5      1        2 
  29 chr29_28262523   Sample    T    A        0      0        2 
  29 chr29_28267512     AAsi    C    T        0      0        2 
  29 chr29_28267512     AKia    C    T        0      0        2 
  29 chr29_28267512     AOna    C    T        0      0        2 
  29 chr29_28267512     ASom    C    T        0      0        2 
  29 chr29_28267512     HCab    C    T        1      2        2 
  29 chr29_28267512     HPrz    C    T        1      2        2 
  29 chr29_28267512     ZBoe    C    T        0      0        2 
  29 chr29_28267512     ZGre    C    T        0      0        2 
  29 chr29_28267512     ZHar    C    T        0      0        2 
  29 chr29_28267512   Sample    C    T        0      0        2 
  29 chr29_28277203     AAsi    G    A        0      0        2 
  29 chr29_28277203     AKia    G    A        0      0        2 
  29 chr29_28277203     AOna    G    A        0      0        2 
  29 chr29_28277203     ASom    G    A        0      0        2 
  29 chr29_28277203     HCab    G    A        1      2        2 
  29 chr29_28277203     HPrz    G    A        1      2        2 
  29 chr29_28277203     ZBoe    G    A        0      0        2 
  29 chr29_28277203     ZGre    G    A        0      0        2 
  29 chr29_28277203     ZHar    G    A        0      0        2 
  29 chr29_28277203   Sample    G    A        0      0        2 
  29 chr29_28280670     AAsi    T    C        0      0        2 
  29 chr29_28280670     AKia    T    C        0      0        2 
  29 chr29_28280670     AOna    T    C        0      0        2 
  29 chr29_28280670     ASom    T    C        0      0        2 
  29 chr29_28280670     HCab    T    C        0      0        2 
  29 chr29_28280670     HPrz    T    C        0      0        2 
  29 chr29_28280670     ZBoe    T    C      0.5      1        2 
  29 chr29_28280670     ZGre    T    C        0      0        2 
  29 chr29_28280670     ZHar    T    C        0      0        2 
  29 chr29_28280670   Sample    T    C        0      0        2 
  29 chr29_28283778     AAsi    C    A        0      0        2 
  29 chr29_28283778     AKia    C    A        0      0        2 
  29 chr29_28283778     AOna    C    A        0      0        2 
  29 chr29_28283778     ASom    C    A        0      0        2 
  29 chr29_28283778     HCab    C    A        1      2        2 
  29 chr29_28283778     HPrz    C    A        1      2        2 
  29 chr29_28283778     ZBoe    C    A        0      0        2 
  29 chr29_28283778     ZGre    C    A        0      0        2 
  29 chr29_28283778     ZHar    C    A        0      0        2 
  29 chr29_28283778   Sample    C    A        0      0        2 
  29 chr29_28287866     AAsi    A    G        0      0        2 
  29 chr29_28287866     AKia    A    G        0      0        2 
  29 chr29_28287866     AOna    A    G      0.5      1        2 
  29 chr29_28287866     ASom    A    G        0      0        2 
  29 chr29_28287866     HCab    A    G        0      0        2 
  29 chr29_28287866     HPrz    A    G        0      0        2 
  29 chr29_28287866     ZBoe    A    G        0      0        2 
  29 chr29_28287866     ZGre    A    G        0      0        2 
  29 chr29_28287866     ZHar    A    G        0      0        2 
  29 chr29_28287866   Sample    A    G        0      0        2 
  29 chr29_28288112     AAsi    G    C        0      0        2 
  29 chr29_28288112     AKia    G    C        0      0        2 
  29 chr29_28288112     AOna    G    C        0      0        2 
  29 chr29_28288112     ASom    G    C        0      0        2 
  29 chr29_28288112     HCab    G    C        1      2        2 
  29 chr29_28288112     HPrz    G    C        1      2        2 
  29 chr29_28288112     ZBoe    G    C        0      0        2 
  29 chr29_28288112     ZGre    G    C        0      0        2 
  29 chr29_28288112     ZHar    G    C        0      0        2 
  29 chr29_28288112   Sample    G    C        0      0        2 
  29 chr29_28291761     AAsi    C    G        0      0        2 
  29 chr29_28291761     AKia    C    G        0      0        2 
  29 chr29_28291761     AOna    C    G        0      0        2 
  29 chr29_28291761     ASom    C    G        0      0        2 
  29 chr29_28291761     HCab    C    G        1      2        2 
  29 chr29_28291761     HPrz    C    G        1      2        2 
  29 chr29_28291761     ZBoe    C    G        0      0        2 
  29 chr29_28291761     ZGre    C    G        0      0        2 
  29 chr29_28291761     ZHar    C    G        0      0        2 
  29 chr29_28291761   Sample    C    G        0      0        2 
  29 chr29_28298075     AAsi    C    T        0      0        2 
  29 chr29_28298075     AKia    C    T        0      0        2 
  29 chr29_28298075     AOna    C    T        0      0        2 
  29 chr29_28298075     ASom    C    T        0      0        2 
  29 chr29_28298075     HCab    C    T        1      2        2 
  29 chr29_28298075     HPrz    C    T        1      2        2 
  29 chr29_28298075     ZBoe    C    T        0      0        2 
  29 chr29_28298075     ZGre    C    T        0      0        2 
  29 chr29_28298075     ZHar    C    T        0      0        2 
  29 chr29_28298075   Sample    C    T        0      0        2 
  29 chr29_28306964     AAsi    T    C        1      2        2 
  29 chr29_28306964     AKia    T    C        0      0        2 
  29 chr29_28306964     AOna    T    C        0      0        2 
  29 chr29_28306964     ASom    T    C        1      2        2 
  29 chr29_28306964     HCab    T    C        0      0        2 
  29 chr29_28306964     HPrz    T    C        0      0        2 
  29 chr29_28306964     ZBoe    T    C        0      0        2 
  29 chr29_28306964     ZGre    T    C        0      0        2 
  29 chr29_28306964     ZHar    T    C        0      0        2 
  29 chr29_28306964   Sample    T    C        1      2        2 
  29 chr29_28309866     AAsi    A    G        0      0        2 
  29 chr29_28309866     AKia    A    G        0      0        2 
  29 chr29_28309866     AOna    A    G        0      0        2 
  29 chr29_28309866     ASom    A    G        0      0        2 
  29 chr29_28309866     HCab    A    G        1      2        2 
  29 chr29_28309866     HPrz    A    G        1      2        2 
  29 chr29_28309866     ZBoe    A    G        0      0        2 
  29 chr29_28309866     ZGre    A    G        0      0        2 
  29 chr29_28309866     ZHar    A    G        0      0        2 
  29 chr29_28309866   Sample    A    G        0      0        2 
  29 chr29_28313219     AAsi    T    C        0      0        2 
  29 chr29_28313219     AKia    T    C        0      0        2 
  29 chr29_28313219     AOna    T    C      0.5      1        2 
  29 chr29_28313219     ASom    T    C        0      0        2 
  29 chr29_28313219     HCab    T    C        0      0        2 
  29 chr29_28313219     HPrz    T    C        0      0        2 
  29 chr29_28313219     ZBoe    T    C        0      0        2 
  29 chr29_28313219     ZGre    T    C        0      0        2 
  29 chr29_28313219     ZHar    T    C        0      0        2 
  29 chr29_28313219   Sample    T    C        0      0        2 
  29 chr29_28318700     AAsi    C    G        1      2        2 
  29 chr29_28318700     AKia    C    G        0      0        2 
  29 chr29_28318700     AOna    C    G        0      0        2 
  29 chr29_28318700     ASom    C    G        1      2        2 
  29 chr29_28318700     HCab    C    G        0      0        2 
  29 chr29_28318700     HPrz    C    G        0      0        2 
  29 chr29_28318700     ZBoe    C    G        0      0        2 
  29 chr29_28318700     ZGre    C    G        0      0        2 
  29 chr29_28318700     ZHar    C    G        0      0        2 
  29 chr29_28318700   Sample    C    G        1      2        2 
  29 chr29_28323273     AAsi    G    A        0      0        2 
  29 chr29_28323273     AKia    G    A        0      0        2 
  29 chr29_28323273     AOna    G    A        0      0        2 
  29 chr29_28323273     ASom    G    A        0      0        2 
  29 chr29_28323273     HCab    G    A        1      2        2 
  29 chr29_28323273     HPrz    G    A        1      2        2 
  29 chr29_28323273     ZBoe    G    A        0      0        2 
  29 chr29_28323273     ZGre    G    A        0      0        2 
  29 chr29_28323273     ZHar    G    A        0      0        2 
  29 chr29_28323273   Sample    G    A        0      0        2 
  29 chr29_28323494     AAsi    G    A        0      0        2 
  29 chr29_28323494     AKia    G    A        0      0        2 
  29 chr29_28323494     AOna    G    A        0      0        2 
  29 chr29_28323494     ASom    G    A        0      0        2 
  29 chr29_28323494     HCab    G    A        0      0        2 
  29 chr29_28323494     HPrz    G    A        0      0        2 
  29 chr29_28323494     ZBoe    G    A        0      0        2 
  29 chr29_28323494     ZGre    G    A        0      0        2 
  29 chr29_28323494     ZHar    G    A        1      2        2 
  29 chr29_28323494   Sample    G    A        0      0        2 
  29 chr29_28332687     AAsi    G    A      0.5      1        2 
  29 chr29_28332687     AKia    G    A        0      0        2 
  29 chr29_28332687     AOna    G    A        0      0        2 
  29 chr29_28332687     ASom    G    A        0      0        2 
  29 chr29_28332687     HCab    G    A        0      0        2 
  29 chr29_28332687     HPrz    G    A        0      0        2 
  29 chr29_28332687     ZBoe    G    A        0      0        2 
  29 chr29_28332687     ZGre    G    A        0      0        2 
  29 chr29_28332687     ZHar    G    A        0      0        2 
  29 chr29_28332687   Sample    G    A        0      0        2 
  29 chr29_28344640     AAsi    C    A        1      2        2 
  29 chr29_28344640     AKia    C    A        0      0        2 
  29 chr29_28344640     AOna    C    A        0      0        2 
  29 chr29_28344640     ASom    C    A        1      2        2 
  29 chr29_28344640     HCab    C    A        0      0        2 
  29 chr29_28344640     HPrz    C    A        0      0        2 
  29 chr29_28344640     ZBoe    C    A        0      0        2 
  29 chr29_28344640     ZGre    C    A        0      0        2 
  29 chr29_28344640     ZHar    C    A        0      0        2 
  29 chr29_28344640   Sample    C    A        1      2        2 
  29 chr29_28358921     AAsi    T    C        0      0        2 
  29 chr29_28358921     AKia    T    C      0.5      1        2 
  29 chr29_28358921     AOna    T    C        0      0        2 
  29 chr29_28358921     ASom    T    C        0      0        2 
  29 chr29_28358921     HCab    T    C        0      0        2 
  29 chr29_28358921     HPrz    T    C        0      0        2 
  29 chr29_28358921     ZBoe    T    C        1      2        2 
  29 chr29_28358921     ZGre    T    C        1      2        2 
  29 chr29_28358921     ZHar    T    C        1      2        2 
  29 chr29_28358921   Sample    T    C        0      0        2 
  29 chr29_28367422     AAsi    T    C        0      0        2 
  29 chr29_28367422     AKia    T    C        0      0        2 
  29 chr29_28367422     AOna    T    C        0      0        2 
  29 chr29_28367422     ASom    T    C        0      0        2 
  29 chr29_28367422     HCab    T    C        1      2        2 
  29 chr29_28367422     HPrz    T    C        1      2        2 
  29 chr29_28367422     ZBoe    T    C        0      0        2 
  29 chr29_28367422     ZGre    T    C        0      0        2 
  29 chr29_28367422     ZHar    T    C        0      0        2 
  29 chr29_28367422   Sample    T    C        0      0        2 
  29 chr29_28373678     AAsi    T    G        0      0        2 
  29 chr29_28373678     AKia    T    G        0      0        2 
  29 chr29_28373678     AOna    T    G      0.5      1        2 
  29 chr29_28373678     ASom    T    G        0      0        2 
  29 chr29_28373678     HCab    T    G        0      0        2 
  29 chr29_28373678     HPrz    T    G        0      0        2 
  29 chr29_28373678     ZBoe    T    G        0      0        2 
  29 chr29_28373678     ZGre    T    G        0      0        2 
  29 chr29_28373678     ZHar    T    G        0      0        2 
  29 chr29_28373678   Sample    T    G        0      0        2 
  29 chr29_28379854     AAsi    G    A        0      0        2 
  29 chr29_28379854     AKia    G    A        0      0        2 
  29 chr29_28379854     AOna    G    A        0      0        2 
  29 chr29_28379854     ASom    G    A        0      0        2 
  29 chr29_28379854     HCab    G    A        1      2        2 
  29 chr29_28379854     HPrz    G    A        1      2        2 
  29 chr29_28379854     ZBoe    G    A        0      0        2 
  29 chr29_28379854     ZGre    G    A        0      0        2 
  29 chr29_28379854     ZHar    G    A        0      0        2 
  29 chr29_28379854   Sample    G    A        0      0        2 
  29 chr29_28386959     AAsi    C    T        0      0        2 
  29 chr29_28386959     AKia    C    T        0      0        2 
  29 chr29_28386959     AOna    C    T        0      0        2 
  29 chr29_28386959     ASom    C    T        0      0        2 
  29 chr29_28386959     HCab    C    T        1      2        2 
  29 chr29_28386959     HPrz    C    T        1      2        2 
  29 chr29_28386959     ZBoe    C    T        0      0        2 
  29 chr29_28386959     ZGre    C    T        0      0        2 
  29 chr29_28386959     ZHar    C    T        0      0        2 
  29 chr29_28386959   Sample    C    T        0      0        2 
  29 chr29_28391745     AAsi    C    T        0      0        2 
  29 chr29_28391745     AKia    C    T        0      0        2 
  29 chr29_28391745     AOna    C    T        0      0        2 
  29 chr29_28391745     ASom    C    T        0      0        2 
  29 chr29_28391745     HCab    C    T        0      0        2 
  29 chr29_28391745     HPrz    C    T        0      0        2 
  29 chr29_28391745     ZBoe    C    T      0.5      1        2 
  29 chr29_28391745     ZGre    C    T        0      0        2 
  29 chr29_28391745     ZHar    C    T        0      0        2 
  29 chr29_28391745   Sample    C    T        0      0        2 
  29 chr29_28393107     AAsi    G    A        0      0        2 
  29 chr29_28393107     AKia    G    A        0      0        2 
  29 chr29_28393107     AOna    G    A      0.5      1        2 
  29 chr29_28393107     ASom    G    A        0      0        2 
  29 chr29_28393107     HCab    G    A        0      0        2 
  29 chr29_28393107     HPrz    G    A        0      0        2 
  29 chr29_28393107     ZBoe    G    A        0      0        2 
  29 chr29_28393107     ZGre    G    A        0      0        2 
  29 chr29_28393107     ZHar    G    A        0      0        2 
  29 chr29_28393107   Sample    G    A        0      0        2 
  29 chr29_28393780     AAsi    G    T        0      0        2 
  29 chr29_28393780     AKia    G    T      0.5      1        2 
  29 chr29_28393780     AOna    G    T        0      0        2 
  29 chr29_28393780     ASom    G    T        0      0        2 
  29 chr29_28393780     HCab    G    T        0      0        2 
  29 chr29_28393780     HPrz    G    T        0      0        2 
  29 chr29_28393780     ZBoe    G    T        0      0        2 
  29 chr29_28393780     ZGre    G    T        0      0        2 
  29 chr29_28393780     ZHar    G    T        0      0        2 
  29 chr29_28393780   Sample    G    T        0      0        2 
  29 chr29_28396011     AAsi    C    G        0      0        2 
  29 chr29_28396011     AKia    C    G        0      0        2 
  29 chr29_28396011     AOna    C    G        0      0        2 
  29 chr29_28396011     ASom    C    G        0      0        2 
  29 chr29_28396011     HCab    C    G        1      2        2 
  29 chr29_28396011     HPrz    C    G        1      2        2 
  29 chr29_28396011     ZBoe    C    G        0      0        2 
  29 chr29_28396011     ZGre    C    G        0      0        2 
  29 chr29_28396011     ZHar    C    G        0      0        2 
  29 chr29_28396011   Sample    C    G        0      0        2 
  29 chr29_28399022     AAsi    T    C        0      0        2 
  29 chr29_28399022     AKia    T    C      0.5      1        2 
  29 chr29_28399022     AOna    T    C        0      0        2 
  29 chr29_28399022     ASom    T    C        0      0        2 
  29 chr29_28399022     HCab    T    C        0      0        2 
  29 chr29_28399022     HPrz    T    C        0      0        2 
  29 chr29_28399022     ZBoe    T    C        0      0        2 
  29 chr29_28399022     ZGre    T    C        0      0        2 
  29 chr29_28399022     ZHar    T    C        0      0        2 
  29 chr29_28399022   Sample    T    C        0      0        2 
  29 chr29_28400443     AAsi    G    C        0      0        2 
  29 chr29_28400443     AKia    G    C        0      0        2 
  29 chr29_28400443     AOna    G    C        0      0        2 
  29 chr29_28400443     ASom    G    C        0      0        2 
  29 chr29_28400443     HCab    G    C        0      0        2 
  29 chr29_28400443     HPrz    G    C        0      0        2 
  29 chr29_28400443     ZBoe    G    C        0      0        2 
  29 chr29_28400443     ZGre    G    C      0.5      1        2 
  29 chr29_28400443     ZHar    G    C        0      0        2 
  29 chr29_28400443   Sample    G    C        0      0        2 
  29 chr29_28401467     AAsi    G    A        0      0        2 
  29 chr29_28401467     AKia    G    A        0      0        2 
  29 chr29_28401467     AOna    G    A        0      0        2 
  29 chr29_28401467     ASom    G    A        0      0        2 
  29 chr29_28401467     HCab    G    A        0      0        2 
  29 chr29_28401467     HPrz    G    A      0.5      1        2 
  29 chr29_28401467     ZBoe    G    A        0      0        2 
  29 chr29_28401467     ZGre    G    A        0      0        2 
  29 chr29_28401467     ZHar    G    A        0      0        2 
  29 chr29_28401467   Sample    G    A        0      0        2 
  29 chr29_28406586     AAsi    T    C        0      0        2 
  29 chr29_28406586     AKia    T    C        0      0        2 
  29 chr29_28406586     AOna    T    C      0.5      1        2 
  29 chr29_28406586     ASom    T    C        0      0        2 
  29 chr29_28406586     HCab    T    C        0      0        2 
  29 chr29_28406586     HPrz    T    C        0      0        2 
  29 chr29_28406586     ZBoe    T    C        0      0        2 
  29 chr29_28406586     ZGre    T    C        0      0        2 
  29 chr29_28406586     ZHar    T    C        0      0        2 
  29 chr29_28406586   Sample    T    C        0      0        2 
  29 chr29_28413110     AAsi    T    C        0      0        2 
  29 chr29_28413110     AKia    T    C        0      0        2 
  29 chr29_28413110     AOna    T    C        0      0        2 
  29 chr29_28413110     ASom    T    C        0      0        2 
  29 chr29_28413110     HCab    T    C        1      2        2 
  29 chr29_28413110     HPrz    T    C        1      2        2 
  29 chr29_28413110     ZBoe    T    C        0      0        2 
  29 chr29_28413110     ZGre    T    C        0      0        2 
  29 chr29_28413110     ZHar    T    C        0      0        2 
  29 chr29_28413110   Sample    T    C        0      0        2 
  29 chr29_28414185     AAsi    C    T        0      0        2 
  29 chr29_28414185     AKia    C    T        1      2        2 
  29 chr29_28414185     AOna    C    T        1      2        2 
  29 chr29_28414185     ASom    C    T        0      0        2 
  29 chr29_28414185     HCab    C    T        0      0        2 
  29 chr29_28414185     HPrz    C    T        0      0        2 
  29 chr29_28414185     ZBoe    C    T        0      0        2 
  29 chr29_28414185     ZGre    C    T        0      0        2 
  29 chr29_28414185     ZHar    C    T        0      0        2 
  29 chr29_28414185   Sample    C    T        0      0        2 
  29 chr29_28414897     AAsi    T    C        0      0        2 
  29 chr29_28414897     AKia    T    C        0      0        2 
  29 chr29_28414897     AOna    T    C        0      0        2 
  29 chr29_28414897     ASom    T    C        0      0        2 
  29 chr29_28414897     HCab    T    C        0      0        2 
  29 chr29_28414897     HPrz    T    C        0      0        2 
  29 chr29_28414897     ZBoe    T    C      0.5      1        2 
  29 chr29_28414897     ZGre    T    C        0      0        2 
  29 chr29_28414897     ZHar    T    C        0      0        2 
  29 chr29_28414897   Sample    T    C        0      0        2 
  29 chr29_28415829     AAsi    A    G        0      0        2 
  29 chr29_28415829     AKia    A    G        0      0        2 
  29 chr29_28415829     AOna    A    G        0      0        2 
  29 chr29_28415829     ASom    A    G        0      0        2 
  29 chr29_28415829     HCab    A    G        1      2        2 
  29 chr29_28415829     HPrz    A    G        1      2        2 
  29 chr29_28415829     ZBoe    A    G        0      0        2 
  29 chr29_28415829     ZGre    A    G        0      0        2 
  29 chr29_28415829     ZHar    A    G        0      0        2 
  29 chr29_28415829   Sample    A    G        0      0        2 
  29 chr29_28419351     AAsi    G    C        0      0        2 
  29 chr29_28419351     AKia    G    C        0      0        2 
  29 chr29_28419351     AOna    G    C        0      0        2 
  29 chr29_28419351     ASom    G    C        1      2        2 
  29 chr29_28419351     HCab    G    C        0      0        2 
  29 chr29_28419351     HPrz    G    C        0      0        2 
  29 chr29_28419351     ZBoe    G    C        0      0        2 
  29 chr29_28419351     ZGre    G    C        0      0        2 
  29 chr29_28419351     ZHar    G    C        0      0        2 
  29 chr29_28419351   Sample    G    C        0      0        2 
  29 chr29_28419378     AAsi    G    C        0      0        2 
  29 chr29_28419378     AKia    G    C        0      0        2 
  29 chr29_28419378     AOna    G    C        0      0        2 
  29 chr29_28419378     ASom    G    C        0      0        2 
  29 chr29_28419378     HCab    G    C        1      2        2 
  29 chr29_28419378     HPrz    G    C        0      0        2 
  29 chr29_28419378     ZBoe    G    C        0      0        2 
  29 chr29_28419378     ZGre    G    C        0      0        2 
  29 chr29_28419378     ZHar    G    C        0      0        2 
  29 chr29_28419378   Sample    G    C        0      0        2 
  29 chr29_28420534     AAsi    G    C        0      0        2 
  29 chr29_28420534     AKia    G    C        0      0        2 
  29 chr29_28420534     AOna    G    C        0      0        2 
  29 chr29_28420534     ASom    G    C        0      0        2 
  29 chr29_28420534     HCab    G    C        0      0        2 
  29 chr29_28420534     HPrz    G    C        0      0        2 
  29 chr29_28420534     ZBoe    G    C        0      0        2 
  29 chr29_28420534     ZGre    G    C        0      0        2 
  29 chr29_28420534     ZHar    G    C        1      2        2 
  29 chr29_28420534   Sample    G    C        0      0        2 
  29 chr29_28423692     AAsi    T    C        0      0        2 
  29 chr29_28423692     AKia    T    C        0      0        2 
  29 chr29_28423692     AOna    T    C        0      0        2 
  29 chr29_28423692     ASom    T    C        0      0        2 
  29 chr29_28423692     HCab    T    C        0      0        2 
  29 chr29_28423692     HPrz    T    C        0      0        2 
  29 chr29_28423692     ZBoe    T    C        0      0        2 
  29 chr29_28423692     ZGre    T    C        1      2        2 
  29 chr29_28423692     ZHar    T    C        0      0        2 
  29 chr29_28423692   Sample    T    C        0      0        2 
  29 chr29_28425556     AAsi    T    A        0      0        2 
  29 chr29_28425556     AKia    T    A        0      0        2 
  29 chr29_28425556     AOna    T    A        0      0        2 
  29 chr29_28425556     ASom    T    A        0      0        2 
  29 chr29_28425556     HCab    T    A        1      2        2 
  29 chr29_28425556     HPrz    T    A        1      2        2 
  29 chr29_28425556     ZBoe    T    A        0      0        2 
  29 chr29_28425556     ZGre    T    A        0      0        2 
  29 chr29_28425556     ZHar    T    A        0      0        2 
  29 chr29_28425556   Sample    T    A        0      0        2 
  29 chr29_28429032     AAsi    T    C        0      0        2 
  29 chr29_28429032     AKia    T    C        1      2        2 
  29 chr29_28429032     AOna    T    C        1      2        2 
  29 chr29_28429032     ASom    T    C        0      0        2 
  29 chr29_28429032     HCab    T    C        0      0        2 
  29 chr29_28429032     HPrz    T    C        0      0        2 
  29 chr29_28429032     ZBoe    T    C        0      0        2 
  29 chr29_28429032     ZGre    T    C        0      0        2 
  29 chr29_28429032     ZHar    T    C        0      0        2 
  29 chr29_28429032   Sample    T    C        0      0        2 
  29 chr29_28434621     AAsi    G    A        0      0        2 
  29 chr29_28434621     AKia    G    A        0      0        2 
  29 chr29_28434621     AOna    G    A        0      0        2 
  29 chr29_28434621     ASom    G    A        0      0        2 
  29 chr29_28434621     HCab    G    A        1      2        2 
  29 chr29_28434621     HPrz    G    A        1      2        2 
  29 chr29_28434621     ZBoe    G    A        0      0        2 
  29 chr29_28434621     ZGre    G    A        0      0        2 
  29 chr29_28434621     ZHar    G    A        0      0        2 
  29 chr29_28434621   Sample    G    A        0      0        2 
  29 chr29_28442760     AAsi    C    T        0      0        2 
  29 chr29_28442760     AKia    C    T      0.5      1        2 
  29 chr29_28442760     AOna    C    T        0      0        2 
  29 chr29_28442760     ASom    C    T        0      0        2 
  29 chr29_28442760     HCab    C    T        0      0        2 
  29 chr29_28442760     HPrz    C    T        0      0        2 
  29 chr29_28442760     ZBoe    C    T        0      0        2 
  29 chr29_28442760     ZGre    C    T        0      0        2 
  29 chr29_28442760     ZHar    C    T        0      0        2 
  29 chr29_28442760   Sample    C    T        0      0        2 
  29 chr29_28444329     AAsi    T    C        0      0        2 
  29 chr29_28444329     AKia    T    C        0      0        2 
  29 chr29_28444329     AOna    T    C        0      0        2 
  29 chr29_28444329     ASom    T    C        0      0        2 
  29 chr29_28444329     HCab    T    C        1      2        2 
  29 chr29_28444329     HPrz    T    C        1      2        2 
  29 chr29_28444329     ZBoe    T    C        0      0        2 
  29 chr29_28444329     ZGre    T    C        0      0        2 
  29 chr29_28444329     ZHar    T    C        0      0        2 
  29 chr29_28444329   Sample    T    C        0      0        2 
  29 chr29_28453665     AAsi    A    G        0      0        2 
  29 chr29_28453665     AKia    A    G        0      0        2 
  29 chr29_28453665     AOna    A    G        0      0        2 
  29 chr29_28453665     ASom    A    G        0      0        2 
  29 chr29_28453665     HCab    A    G        1      2        2 
  29 chr29_28453665     HPrz    A    G        1      2        2 
  29 chr29_28453665     ZBoe    A    G        0      0        2 
  29 chr29_28453665     ZGre    A    G        0      0        2 
  29 chr29_28453665     ZHar    A    G        0      0        2 
  29 chr29_28453665   Sample    A    G        0      0        2 
  29 chr29_28454226     AAsi    G    A        1      2        2 
  29 chr29_28454226     AKia    G    A        0      0        2 
  29 chr29_28454226     AOna    G    A        0      0        2 
  29 chr29_28454226     ASom    G    A        0      0        2 
  29 chr29_28454226     HCab    G    A        0      0        2 
  29 chr29_28454226     HPrz    G    A        0      0        2 
  29 chr29_28454226     ZBoe    G    A        0      0        2 
  29 chr29_28454226     ZGre    G    A        0      0        2 
  29 chr29_28454226     ZHar    G    A        0      0        2 
  29 chr29_28454226   Sample    G    A        1      2        2 
  29 chr29_28458043     AAsi    A    G        0      0        2 
  29 chr29_28458043     AKia    A    G        0      0        2 
  29 chr29_28458043     AOna    A    G        0      0        2 
  29 chr29_28458043     ASom    A    G        0      0        2 
  29 chr29_28458043     HCab    A    G        1      2        2 
  29 chr29_28458043     HPrz    A    G        1      2        2 
  29 chr29_28458043     ZBoe    A    G        0      0        2 
  29 chr29_28458043     ZGre    A    G        0      0        2 
  29 chr29_28458043     ZHar    A    G        0      0        2 
  29 chr29_28458043   Sample    A    G        0      0        2 
  29 chr29_28465974     AAsi    G    A        0      0        2 
  29 chr29_28465974     AKia    G    A        0      0        2 
  29 chr29_28465974     AOna    G    A        0      0        2 
  29 chr29_28465974     ASom    G    A        0      0        2 
  29 chr29_28465974     HCab    G    A        1      2        2 
  29 chr29_28465974     HPrz    G    A        1      2        2 
  29 chr29_28465974     ZBoe    G    A        0      0        2 
  29 chr29_28465974     ZGre    G    A        0      0        2 
  29 chr29_28465974     ZHar    G    A        0      0        2 
  29 chr29_28465974   Sample    G    A        0      0        2 
  29 chr29_28467072     AAsi    A    G        0      0        2 
  29 chr29_28467072     AKia    A    G        0      0        2 
  29 chr29_28467072     AOna    A    G        0      0        2 
  29 chr29_28467072     ASom    A    G        0      0        2 
  29 chr29_28467072     HCab    A    G        0      0        2 
  29 chr29_28467072     HPrz    A    G        0      0        2 
  29 chr29_28467072     ZBoe    A    G      0.5      1        2 
  29 chr29_28467072     ZGre    A    G        0      0        2 
  29 chr29_28467072     ZHar    A    G        0      0        2 
  29 chr29_28467072   Sample    A    G        0      0        2 
  29 chr29_28467977     AAsi    A    C        0      0        2 
  29 chr29_28467977     AKia    A    C        0      0        2 
  29 chr29_28467977     AOna    A    C        0      0        2 
  29 chr29_28467977     ASom    A    C        0      0        2 
  29 chr29_28467977     HCab    A    C        0      0        2 
  29 chr29_28467977     HPrz    A    C        0      0        2 
  29 chr29_28467977     ZBoe    A    C        0      0        2 
  29 chr29_28467977     ZGre    A    C        1      2        2 
  29 chr29_28467977     ZHar    A    C        0      0        2 
  29 chr29_28467977   Sample    A    C        0      0        2 
  29 chr29_28476264     AAsi    T    C        0      0        2 
  29 chr29_28476264     AKia    T    C        0      0        2 
  29 chr29_28476264     AOna    T    C        0      0        2 
  29 chr29_28476264     ASom    T    C        0      0        2 
  29 chr29_28476264     HCab    T    C        1      2        2 
  29 chr29_28476264     HPrz    T    C        0      0        2 
  29 chr29_28476264     ZBoe    T    C        0      0        2 
  29 chr29_28476264     ZGre    T    C        0      0        2 
  29 chr29_28476264     ZHar    T    C        0      0        2 
  29 chr29_28476264   Sample    T    C        0      0        2 
  29 chr29_28478064     AAsi    T    C        0      0        2 
  29 chr29_28478064     AKia    T    C        0      0        2 
  29 chr29_28478064     AOna    T    C        0      0        2 
  29 chr29_28478064     ASom    T    C        0      0        2 
  29 chr29_28478064     HCab    T    C        0      0        2 
  29 chr29_28478064     HPrz    T    C        1      2        2 
  29 chr29_28478064     ZBoe    T    C        0      0        2 
  29 chr29_28478064     ZGre    T    C        0      0        2 
  29 chr29_28478064     ZHar    T    C        0      0        2 
  29 chr29_28478064   Sample    T    C        0      0        2 
  29 chr29_28479685     AAsi    A    G        0      0        2 
  29 chr29_28479685     AKia    A    G        0      0        2 
  29 chr29_28479685     AOna    A    G        0      0        2 
  29 chr29_28479685     ASom    A    G        0      0        2 
  29 chr29_28479685     HCab    A    G        0      0        2 
  29 chr29_28479685     HPrz    A    G        0      0        2 
  29 chr29_28479685     ZBoe    A    G        0      0        2 
  29 chr29_28479685     ZGre    A    G        0      0        2 
  29 chr29_28479685     ZHar    A    G        1      2        2 
  29 chr29_28479685   Sample    A    G        0      0        2 
  29 chr29_28495995     AAsi    A    G        0      0        2 
  29 chr29_28495995     AKia    A    G        0      0        2 
  29 chr29_28495995     AOna    A    G        0      0        2 
  29 chr29_28495995     ASom    A    G        0      0        2 
  29 chr29_28495995     HCab    A    G        1      2        2 
  29 chr29_28495995     HPrz    A    G        1      2        2 
  29 chr29_28495995     ZBoe    A    G        0      0        2 
  29 chr29_28495995     ZGre    A    G        0      0        2 
  29 chr29_28495995     ZHar    A    G        0      0        2 
  29 chr29_28495995   Sample    A    G        0      0        2 
  29 chr29_28502569     AAsi    T    C        0      0        2 
  29 chr29_28502569     AKia    T    C        0      0        2 
  29 chr29_28502569     AOna    T    C        0      0        2 
  29 chr29_28502569     ASom    T    C        0      0        2 
  29 chr29_28502569     HCab    T    C        1      2        2 
  29 chr29_28502569     HPrz    T    C        1      2        2 
  29 chr29_28502569     ZBoe    T    C        0      0        2 
  29 chr29_28502569     ZGre    T    C        0      0        2 
  29 chr29_28502569     ZHar    T    C        0      0        2 
  29 chr29_28502569   Sample    T    C        0      0        2 
  29 chr29_28512364     AAsi    C    A        0      0        2 
  29 chr29_28512364     AKia    C    A        0      0        2 
  29 chr29_28512364     AOna    C    A        0      0        2 
  29 chr29_28512364     ASom    C    A        0      0        2 
  29 chr29_28512364     HCab    C    A        0      0        2 
  29 chr29_28512364     HPrz    C    A        0      0        2 
  29 chr29_28512364     ZBoe    C    A      0.5      1        2 
  29 chr29_28512364     ZGre    C    A        0      0        2 
  29 chr29_28512364     ZHar    C    A        0      0        2 
  29 chr29_28512364   Sample    C    A        0      0        2 
  29 chr29_28513029     AAsi    C    G        0      0        2 
  29 chr29_28513029     AKia    C    G      0.5      1        2 
  29 chr29_28513029     AOna    C    G        1      2        2 
  29 chr29_28513029     ASom    C    G        0      0        2 
  29 chr29_28513029     HCab    C    G        0      0        2 
  29 chr29_28513029     HPrz    C    G        0      0        2 
  29 chr29_28513029     ZBoe    C    G        0      0        2 
  29 chr29_28513029     ZGre    C    G        0      0        2 
  29 chr29_28513029     ZHar    C    G        0      0        2 
  29 chr29_28513029   Sample    C    G        0      0        2 
  29 chr29_28523092     AAsi    T    C        0      0        2 
  29 chr29_28523092     AKia    T    C        0      0        2 
  29 chr29_28523092     AOna    T    C        0      0        2 
  29 chr29_28523092     ASom    T    C        0      0        2 
  29 chr29_28523092     HCab    T    C        1      2        2 
  29 chr29_28523092     HPrz    T    C        1      2        2 
  29 chr29_28523092     ZBoe    T    C        0      0        2 
  29 chr29_28523092     ZGre    T    C        0      0        2 
  29 chr29_28523092     ZHar    T    C        0      0        2 
  29 chr29_28523092   Sample    T    C        0      0        2 
  29 chr29_28524899     AAsi    T    G        0      0        2 
  29 chr29_28524899     AKia    T    G      0.5      1        2 
  29 chr29_28524899     AOna    T    G        0      0        2 
  29 chr29_28524899     ASom    T    G        0      0        2 
  29 chr29_28524899     HCab    T    G        0      0        2 
  29 chr29_28524899     HPrz    T    G        0      0        2 
  29 chr29_28524899     ZBoe    T    G        0      0        2 
  29 chr29_28524899     ZGre    T    G        0      0        2 
  29 chr29_28524899     ZHar    T    G        0      0        2 
  29 chr29_28524899   Sample    T    G        0      0        2 
  29 chr29_28525547     AAsi    C    G        0      0        2 
  29 chr29_28525547     AKia    C    G        0      0        2 
  29 chr29_28525547     AOna    C    G        0      0        2 
  29 chr29_28525547     ASom    C    G        0      0        2 
  29 chr29_28525547     HCab    C    G        1      2        2 
  29 chr29_28525547     HPrz    C    G        1      2        2 
  29 chr29_28525547     ZBoe    C    G        0      0        2 
  29 chr29_28525547     ZGre    C    G        0      0        2 
  29 chr29_28525547     ZHar    C    G        0      0        2 
  29 chr29_28525547   Sample    C    G        0      0        2 
  29 chr29_28526024     AAsi    A    G        0      0        2 
  29 chr29_28526024     AKia    A    G      0.5      1        2 
  29 chr29_28526024     AOna    A    G        1      2        2 
  29 chr29_28526024     ASom    A    G        0      0        2 
  29 chr29_28526024     HCab    A    G        0      0        2 
  29 chr29_28526024     HPrz    A    G        0      0        2 
  29 chr29_28526024     ZBoe    A    G        0      0        2 
  29 chr29_28526024     ZGre    A    G        0      0        2 
  29 chr29_28526024     ZHar    A    G        0      0        2 
  29 chr29_28526024   Sample    A    G        0      0        2 
  29 chr29_28531427     AAsi    A    G        0      0        2 
  29 chr29_28531427     AKia    A    G        0      0        2 
  29 chr29_28531427     AOna    A    G        0      0        2 
  29 chr29_28531427     ASom    A    G        0      0        2 
  29 chr29_28531427     HCab    A    G        0      0        2 
  29 chr29_28531427     HPrz    A    G        0      0        2 
  29 chr29_28531427     ZBoe    A    G        0      0        2 
  29 chr29_28531427     ZGre    A    G      0.5      1        2 
  29 chr29_28531427     ZHar    A    G        0      0        2 
  29 chr29_28531427   Sample    A    G        0      0        2 
  29 chr29_28532355     AAsi    G    A        0      0        2 
  29 chr29_28532355     AKia    G    A        0      0        2 
  29 chr29_28532355     AOna    G    A        0      0        2 
  29 chr29_28532355     ASom    G    A        0      0        2 
  29 chr29_28532355     HCab    G    A        1      2        2 
  29 chr29_28532355     HPrz    G    A        1      2        2 
  29 chr29_28532355     ZBoe    G    A        0      0        2 
  29 chr29_28532355     ZGre    G    A        0      0        2 
  29 chr29_28532355     ZHar    G    A        0      0        2 
  29 chr29_28532355   Sample    G    A        0      0        2 
  29 chr29_28538130     AAsi    G    A        0      0        2 
  29 chr29_28538130     AKia    G    A        0      0        2 
  29 chr29_28538130     AOna    G    A        0      0        2 
  29 chr29_28538130     ASom    G    A        0      0        2 
  29 chr29_28538130     HCab    G    A        1      2        2 
  29 chr29_28538130     HPrz    G    A        1      2        2 
  29 chr29_28538130     ZBoe    G    A        0      0        2 
  29 chr29_28538130     ZGre    G    A        0      0        2 
  29 chr29_28538130     ZHar    G    A        0      0        2 
  29 chr29_28538130   Sample    G    A        1      2        2 
  29 chr29_28541692     AAsi    G    C        0      0        2 
  29 chr29_28541692     AKia    G    C        0      0        2 
  29 chr29_28541692     AOna    G    C        0      0        2 
  29 chr29_28541692     ASom    G    C        0      0        2 
  29 chr29_28541692     HCab    G    C        1      2        2 
  29 chr29_28541692     HPrz    G    C        1      2        2 
  29 chr29_28541692     ZBoe    G    C        0      0        2 
  29 chr29_28541692     ZGre    G    C        0      0        2 
  29 chr29_28541692     ZHar    G    C        0      0        2 
  29 chr29_28541692   Sample    G    C        0      0        2 
  29 chr29_28542333     AAsi    C    T        0      0        2 
  29 chr29_28542333     AKia    C    T      0.5      1        2 
  29 chr29_28542333     AOna    C    T        0      0        2 
  29 chr29_28542333     ASom    C    T        0      0        2 
  29 chr29_28542333     HCab    C    T        0      0        2 
  29 chr29_28542333     HPrz    C    T        0      0        2 
  29 chr29_28542333     ZBoe    C    T        0      0        2 
  29 chr29_28542333     ZGre    C    T        0      0        2 
  29 chr29_28542333     ZHar    C    T        0      0        2 
  29 chr29_28542333   Sample    C    T        0      0        2 
  29 chr29_28548324     AAsi    G    C        0      0        2 
  29 chr29_28548324     AKia    G    C        1      2        2 
  29 chr29_28548324     AOna    G    C      0.5      1        2 
  29 chr29_28548324     ASom    G    C        0      0        2 
  29 chr29_28548324     HCab    G    C        0      0        2 
  29 chr29_28548324     HPrz    G    C        0      0        2 
  29 chr29_28548324     ZBoe    G    C        0      0        2 
  29 chr29_28548324     ZGre    G    C        0      0        2 
  29 chr29_28548324     ZHar    G    C        0      0        2 
  29 chr29_28548324   Sample    G    C        0      0        2 
  29 chr29_28550946     AAsi    T    C        0      0        2 
  29 chr29_28550946     AKia    T    C        0      0        2 
  29 chr29_28550946     AOna    T    C      0.5      1        2 
  29 chr29_28550946     ASom    T    C        0      0        2 
  29 chr29_28550946     HCab    T    C        0      0        2 
  29 chr29_28550946     HPrz    T    C        0      0        2 
  29 chr29_28550946     ZBoe    T    C        0      0        2 
  29 chr29_28550946     ZGre    T    C        0      0        2 
  29 chr29_28550946     ZHar    T    C        0      0        2 
  29 chr29_28550946   Sample    T    C        0      0        2 
  29 chr29_28555593     AAsi    G    A        0      0        2 
  29 chr29_28555593     AKia    G    A        0      0        2 
  29 chr29_28555593     AOna    G    A      0.5      1        2 
  29 chr29_28555593     ASom    G    A        0      0        2 
  29 chr29_28555593     HCab    G    A        0      0        2 
  29 chr29_28555593     HPrz    G    A        0      0        2 
  29 chr29_28555593     ZBoe    G    A        0      0        2 
  29 chr29_28555593     ZGre    G    A        0      0        2 
  29 chr29_28555593     ZHar    G    A        0      0        2 
  29 chr29_28555593   Sample    G    A        0      0        2 
  29 chr29_28561094     AAsi    G    C        0      0        2 
  29 chr29_28561094     AKia    G    C        0      0        2 
  29 chr29_28561094     AOna    G    C        0      0        2 
  29 chr29_28561094     ASom    G    C        1      2        2 
  29 chr29_28561094     HCab    G    C        0      0        2 
  29 chr29_28561094     HPrz    G    C        0      0        2 
  29 chr29_28561094     ZBoe    G    C        0      0        2 
  29 chr29_28561094     ZGre    G    C        0      0        2 
  29 chr29_28561094     ZHar    G    C        0      0        2 
  29 chr29_28561094   Sample    G    C        0      0        2 
  29 chr29_28561977     AAsi    T    C        0      0        2 
  29 chr29_28561977     AKia    T    C        0      0        2 
  29 chr29_28561977     AOna    T    C        0      0        2 
  29 chr29_28561977     ASom    T    C        1      2        2 
  29 chr29_28561977     HCab    T    C        0      0        2 
  29 chr29_28561977     HPrz    T    C        0      0        2 
  29 chr29_28561977     ZBoe    T    C        0      0        2 
  29 chr29_28561977     ZGre    T    C        0      0        2 
  29 chr29_28561977     ZHar    T    C        0      0        2 
  29 chr29_28561977   Sample    T    C        0      0        2 
  29 chr29_28562819     AAsi    G    A        0      0        2 
  29 chr29_28562819     AKia    G    A        0      0        2 
  29 chr29_28562819     AOna    G    A        0      0        2 
  29 chr29_28562819     ASom    G    A        0      0        2 
  29 chr29_28562819     HCab    G    A        1      2        2 
  29 chr29_28562819     HPrz    G    A        1      2        2 
  29 chr29_28562819     ZBoe    G    A        0      0        2 
  29 chr29_28562819     ZGre    G    A        0      0        2 
  29 chr29_28562819     ZHar    G    A        0      0        2 
  29 chr29_28562819   Sample    G    A        0      0        2 
  29 chr29_28580458     AAsi    T    C        0      0        2 
  29 chr29_28580458     AKia    T    C        0      0        2 
  29 chr29_28580458     AOna    T    C        0      0        2 
  29 chr29_28580458     ASom    T    C        0      0        2 
  29 chr29_28580458     HCab    T    C        1      2        2 
  29 chr29_28580458     HPrz    T    C        1      2        2 
  29 chr29_28580458     ZBoe    T    C        0      0        2 
  29 chr29_28580458     ZGre    T    C        0      0        2 
  29 chr29_28580458     ZHar    T    C        0      0        2 
  29 chr29_28580458   Sample    T    C        0      0        2 
  29 chr29_28581130     AAsi    G    A        0      0        2 
  29 chr29_28581130     AKia    G    A        1      2        2 
  29 chr29_28581130     AOna    G    A        0      0        2 
  29 chr29_28581130     ASom    G    A        0      0        2 
  29 chr29_28581130     HCab    G    A        0      0        2 
  29 chr29_28581130     HPrz    G    A        0      0        2 
  29 chr29_28581130     ZBoe    G    A        0      0        2 
  29 chr29_28581130     ZGre    G    A        0      0        2 
  29 chr29_28581130     ZHar    G    A        0      0        2 
  29 chr29_28581130   Sample    G    A        0      0        2 
  29 chr29_28584909     AAsi    C    T        0      0        2 
  29 chr29_28584909     AKia    C    T        0      0        2 
  29 chr29_28584909     AOna    C    T        0      0        2 
  29 chr29_28584909     ASom    C    T        0      0        2 
  29 chr29_28584909     HCab    C    T        1      2        2 
  29 chr29_28584909     HPrz    C    T        1      2        2 
  29 chr29_28584909     ZBoe    C    T        0      0        2 
  29 chr29_28584909     ZGre    C    T        0      0        2 
  29 chr29_28584909     ZHar    C    T        0      0        2 
  29 chr29_28584909   Sample    C    T        0      0        2 
  29 chr29_28585563     AAsi    A    G        1      2        2 
  29 chr29_28585563     AKia    A    G        0      0        2 
  29 chr29_28585563     AOna    A    G        0      0        2 
  29 chr29_28585563     ASom    A    G        0      0        2 
  29 chr29_28585563     HCab    A    G        0      0        2 
  29 chr29_28585563     HPrz    A    G        0      0        2 
  29 chr29_28585563     ZBoe    A    G        0      0        2 
  29 chr29_28585563     ZGre    A    G        0      0        2 
  29 chr29_28585563     ZHar    A    G        0      0        2 
  29 chr29_28585563   Sample    A    G        0      0        2 
  29 chr29_28587432     AAsi    T    G        0      0        2 
  29 chr29_28587432     AKia    T    G        1      2        2 
  29 chr29_28587432     AOna    T    G        0      0        2 
  29 chr29_28587432     ASom    T    G        0      0        2 
  29 chr29_28587432     HCab    T    G        0      0        2 
  29 chr29_28587432     HPrz    T    G        0      0        2 
  29 chr29_28587432     ZBoe    T    G        0      0        2 
  29 chr29_28587432     ZGre    T    G        0      0        2 
  29 chr29_28587432     ZHar    T    G        0      0        2 
  29 chr29_28587432   Sample    T    G        0      0        2 
  29 chr29_28588185     AAsi    G    A        0      0        2 
  29 chr29_28588185     AKia    G    A        0      0        2 
  29 chr29_28588185     AOna    G    A        0      0        2 
  29 chr29_28588185     ASom    G    A        0      0        2 
  29 chr29_28588185     HCab    G    A        0      0        2 
  29 chr29_28588185     HPrz    G    A        0      0        2 
  29 chr29_28588185     ZBoe    G    A      0.5      1        2 
  29 chr29_28588185     ZGre    G    A        0      0        2 
  29 chr29_28588185     ZHar    G    A        0      0        2 
  29 chr29_28588185   Sample    G    A        0      0        2 
  29 chr29_28590408     AAsi    T    C        0      0        2 
  29 chr29_28590408     AKia    T    C        0      0        2 
  29 chr29_28590408     AOna    T    C        0      0        2 
  29 chr29_28590408     ASom    T    C        0      0        2 
  29 chr29_28590408     HCab    T    C        1      2        2 
  29 chr29_28590408     HPrz    T    C      0.5      1        2 
  29 chr29_28590408     ZBoe    T    C        0      0        2 
  29 chr29_28590408     ZGre    T    C        0      0        2 
  29 chr29_28590408     ZHar    T    C        0      0        2 
  29 chr29_28590408   Sample    T    C        0      0        2 
  29 chr29_28594898     AAsi    C    A        0      0        2 
  29 chr29_28594898     AKia    C    A        1      2        2 
  29 chr29_28594898     AOna    C    A        1      2        2 
  29 chr29_28594898     ASom    C    A        0      0        2 
  29 chr29_28594898     HCab    C    A        0      0        2 
  29 chr29_28594898     HPrz    C    A        0      0        2 
  29 chr29_28594898     ZBoe    C    A        0      0        2 
  29 chr29_28594898     ZGre    C    A        0      0        2 
  29 chr29_28594898     ZHar    C    A        0      0        2 
  29 chr29_28594898   Sample    C    A        0      0        2 
  29 chr29_28598270     AAsi    C    G        0      0        2 
  29 chr29_28598270     AKia    C    G        1      2        2 
  29 chr29_28598270     AOna    C    G        0      0        2 
  29 chr29_28598270     ASom    C    G        0      0        2 
  29 chr29_28598270     HCab    C    G        0      0        2 
  29 chr29_28598270     HPrz    C    G        0      0        2 
  29 chr29_28598270     ZBoe    C    G        0      0        2 
  29 chr29_28598270     ZGre    C    G        0      0        2 
  29 chr29_28598270     ZHar    C    G        0      0        2 
  29 chr29_28598270   Sample    C    G        0      0        2 
  29 chr29_28665500     AAsi    A    G        0      0        2 
  29 chr29_28665500     AKia    A    G        0      0        2 
  29 chr29_28665500     AOna    A    G        0      0        2 
  29 chr29_28665500     ASom    A    G        1      2        2 
  29 chr29_28665500     HCab    A    G        0      0        2 
  29 chr29_28665500     HPrz    A    G        0      0        2 
  29 chr29_28665500     ZBoe    A    G        0      0        2 
  29 chr29_28665500     ZGre    A    G        0      0        2 
  29 chr29_28665500     ZHar    A    G        0      0        2 
  29 chr29_28665500   Sample    A    G        0      0        2 
  29 chr29_28671351     AAsi    T    C        0      0        2 
  29 chr29_28671351     AKia    T    C        0      0        2 
  29 chr29_28671351     AOna    T    C        0      0        2 
  29 chr29_28671351     ASom    T    C        0      0        2 
  29 chr29_28671351     HCab    T    C        1      2        2 
  29 chr29_28671351     HPrz    T    C        1      2        2 
  29 chr29_28671351     ZBoe    T    C        0      0        2 
  29 chr29_28671351     ZGre    T    C        1      2        2 
  29 chr29_28671351     ZHar    T    C        0      0        2 
  29 chr29_28671351   Sample    T    C        0      0        2 
  29 chr29_28672636     AAsi    G    C        0      0        2 
  29 chr29_28672636     AKia    G    C        0      0        2 
  29 chr29_28672636     AOna    G    C        0      0        2 
  29 chr29_28672636     ASom    G    C        0      0        2 
  29 chr29_28672636     HCab    G    C        1      2        2 
  29 chr29_28672636     HPrz    G    C        1      2        2 
  29 chr29_28672636     ZBoe    G    C        0      0        2 
  29 chr29_28672636     ZGre    G    C        0      0        2 
  29 chr29_28672636     ZHar    G    C        0      0        2 
  29 chr29_28672636   Sample    G    C        0      0        2 
  29 chr29_28677129     AAsi    A    G        0      0        2 
  29 chr29_28677129     AKia    A    G        0      0        2 
  29 chr29_28677129     AOna    A    G        1      2        2 
  29 chr29_28677129     ASom    A    G        0      0        2 
  29 chr29_28677129     HCab    A    G        0      0        2 
  29 chr29_28677129     HPrz    A    G        0      0        2 
  29 chr29_28677129     ZBoe    A    G        0      0        2 
  29 chr29_28677129     ZGre    A    G        0      0        2 
  29 chr29_28677129     ZHar    A    G        0      0        2 
  29 chr29_28677129   Sample    A    G        0      0        2 
  29 chr29_28680561     AAsi    T    C        0      0        2 
  29 chr29_28680561     AKia    T    C        0      0        2 
  29 chr29_28680561     AOna    T    C        0      0        2 
  29 chr29_28680561     ASom    T    C        0      0        2 
  29 chr29_28680561     HCab    T    C        1      2        2 
  29 chr29_28680561     HPrz    T    C        1      2        2 
  29 chr29_28680561     ZBoe    T    C        0      0        2 
  29 chr29_28680561     ZGre    T    C        0      0        2 
  29 chr29_28680561     ZHar    T    C        0      0        2 
  29 chr29_28680561   Sample    T    C        0      0        2 
  29 chr29_28684360     AAsi    C    G        0      0        2 
  29 chr29_28684360     AKia    C    G        0      0        2 
  29 chr29_28684360     AOna    C    G        0      0        2 
  29 chr29_28684360     ASom    C    G        0      0        2 
  29 chr29_28684360     HCab    C    G        0      0        2 
  29 chr29_28684360     HPrz    C    G        0      0        2 
  29 chr29_28684360     ZBoe    C    G        1      2        2 
  29 chr29_28684360     ZGre    C    G        0      0        2 
  29 chr29_28684360     ZHar    C    G        0      0        2 
  29 chr29_28684360   Sample    C    G        0      0        2 
  29 chr29_28696685     AAsi    C    A        0      0        2 
  29 chr29_28696685     AKia    C    A        0      0        2 
  29 chr29_28696685     AOna    C    A        0      0        2 
  29 chr29_28696685     ASom    C    A        0      0        2 
  29 chr29_28696685     HCab    C    A        1      2        2 
  29 chr29_28696685     HPrz    C    A        1      2        2 
  29 chr29_28696685     ZBoe    C    A        0      0        2 
  29 chr29_28696685     ZGre    C    A        0      0        2 
  29 chr29_28696685     ZHar    C    A        0      0        2 
  29 chr29_28696685   Sample    C    A        0      0        2 
  29 chr29_28697270     AAsi    C    G        0      0        2 
  29 chr29_28697270     AKia    C    G        0      0        2 
  29 chr29_28697270     AOna    C    G        0      0        2 
  29 chr29_28697270     ASom    C    G        0      0        2 
  29 chr29_28697270     HCab    C    G        0      0        2 
  29 chr29_28697270     HPrz    C    G        0      0        2 
  29 chr29_28697270     ZBoe    C    G        0      0        2 
  29 chr29_28697270     ZGre    C    G        0      0        2 
  29 chr29_28697270     ZHar    C    G      0.5      1        2 
  29 chr29_28697270   Sample    C    G        0      0        2 
  29 chr29_28698237     AAsi    A    G        0      0        2 
  29 chr29_28698237     AKia    A    G        0      0        2 
  29 chr29_28698237     AOna    A    G        0      0        2 
  29 chr29_28698237     ASom    A    G        0      0        2 
  29 chr29_28698237     HCab    A    G        1      2        2 
  29 chr29_28698237     HPrz    A    G        1      2        2 
  29 chr29_28698237     ZBoe    A    G        0      0        2 
  29 chr29_28698237     ZGre    A    G        0      0        2 
  29 chr29_28698237     ZHar    A    G        0      0        2 
  29 chr29_28698237   Sample    A    G        0      0        2 
  29 chr29_28707638     AAsi    G    C        0      0        2 
  29 chr29_28707638     AKia    G    C        0      0        2 
  29 chr29_28707638     AOna    G    C      0.5      1        2 
  29 chr29_28707638     ASom    G    C        0      0        2 
  29 chr29_28707638     HCab    G    C        0      0        2 
  29 chr29_28707638     HPrz    G    C        0      0        2 
  29 chr29_28707638     ZBoe    G    C        0      0        2 
  29 chr29_28707638     ZGre    G    C        0      0        2 
  29 chr29_28707638     ZHar    G    C        0      0        2 
  29 chr29_28707638   Sample    G    C        0      0        2 
  29 chr29_28708300     AAsi    A    G        0      0        2 
  29 chr29_28708300     AKia    A    G        0      0        2 
  29 chr29_28708300     AOna    A    G        0      0        2 
  29 chr29_28708300     ASom    A    G        0      0        2 
  29 chr29_28708300     HCab    A    G        0      0        2 
  29 chr29_28708300     HPrz    A    G        0      0        2 
  29 chr29_28708300     ZBoe    A    G        0      0        2 
  29 chr29_28708300     ZGre    A    G        1      2        2 
  29 chr29_28708300     ZHar    A    G        0      0        2 
  29 chr29_28708300   Sample    A    G        0      0        2 
  29 chr29_28711425     AAsi    C    T        0      0        2 
  29 chr29_28711425     AKia    C    T        0      0        2 
  29 chr29_28711425     AOna    C    T        0      0        2 
  29 chr29_28711425     ASom    C    T        0      0        2 
  29 chr29_28711425     HCab    C    T        1      2        2 
  29 chr29_28711425     HPrz    C    T        1      2        2 
  29 chr29_28711425     ZBoe    C    T        0      0        2 
  29 chr29_28711425     ZGre    C    T        0      0        2 
  29 chr29_28711425     ZHar    C    T        0      0        2 
  29 chr29_28711425   Sample    C    T        0      0        2 
  29 chr29_28711633     AAsi    G    A        0      0        2 
  29 chr29_28711633     AKia    G    A        0      0        2 
  29 chr29_28711633     AOna    G    A        0      0        2 
  29 chr29_28711633     ASom    G    A        0      0        2 
  29 chr29_28711633     HCab    G    A        1      2        2 
  29 chr29_28711633     HPrz    G    A        1      2        2 
  29 chr29_28711633     ZBoe    G    A        0      0        2 
  29 chr29_28711633     ZGre    G    A        0      0        2 
  29 chr29_28711633     ZHar    G    A        0      0        2 
  29 chr29_28711633   Sample    G    A        0      0        2 
  29 chr29_28714014     AAsi    A    T        0      0        2 
  29 chr29_28714014     AKia    A    T        0      0        2 
  29 chr29_28714014     AOna    A    T        0      0        2 
  29 chr29_28714014     ASom    A    T        0      0        2 
  29 chr29_28714014     HCab    A    T        1      2        2 
  29 chr29_28714014     HPrz    A    T        0      0        2 
  29 chr29_28714014     ZBoe    A    T        0      0        2 
  29 chr29_28714014     ZGre    A    T        0      0        2 
  29 chr29_28714014     ZHar    A    T        0      0        2 
  29 chr29_28714014   Sample    A    T        0      0        2 
  29 chr29_28714403     AAsi    A    G        0      0        2 
  29 chr29_28714403     AKia    A    G        0      0        2 
  29 chr29_28714403     AOna    A    G        0      0        2 
  29 chr29_28714403     ASom    A    G        0      0        2 
  29 chr29_28714403     HCab    A    G        0      0        2 
  29 chr29_28714403     HPrz    A    G      0.5      1        2 
  29 chr29_28714403     ZBoe    A    G        0      0        2 
  29 chr29_28714403     ZGre    A    G        0      0        2 
  29 chr29_28714403     ZHar    A    G        0      0        2 
  29 chr29_28714403   Sample    A    G        0      0        2 
  29 chr29_28719258     AAsi    G    A        0      0        2 
  29 chr29_28719258     AKia    G    A        0      0        2 
  29 chr29_28719258     AOna    G    A        0      0        2 
  29 chr29_28719258     ASom    G    A        1      2        2 
  29 chr29_28719258     HCab    G    A        0      0        2 
  29 chr29_28719258     HPrz    G    A        0      0        2 
  29 chr29_28719258     ZBoe    G    A        0      0        2 
  29 chr29_28719258     ZGre    G    A        0      0        2 
  29 chr29_28719258     ZHar    G    A        0      0        2 
  29 chr29_28719258   Sample    G    A        0      0        2 
  29 chr29_28739855     AAsi    T    A        0      0        2 
  29 chr29_28739855     AKia    T    A        0      0        2 
  29 chr29_28739855     AOna    T    A        0      0        2 
  29 chr29_28739855     ASom    T    A        0      0        2 
  29 chr29_28739855     HCab    T    A        1      2        2 
  29 chr29_28739855     HPrz    T    A        1      2        2 
  29 chr29_28739855     ZBoe    T    A        0      0        2 
  29 chr29_28739855     ZGre    T    A        0      0        2 
  29 chr29_28739855     ZHar    T    A        0      0        2 
  29 chr29_28739855   Sample    T    A        0      0        2 
  29 chr29_28755179     AAsi    C    T        0      0        2 
  29 chr29_28755179     AKia    C    T        0      0        2 
  29 chr29_28755179     AOna    C    T        0      0        2 
  29 chr29_28755179     ASom    C    T        0      0        2 
  29 chr29_28755179     HCab    C    T        1      2        2 
  29 chr29_28755179     HPrz    C    T        1      2        2 
  29 chr29_28755179     ZBoe    C    T        0      0        2 
  29 chr29_28755179     ZGre    C    T        0      0        2 
  29 chr29_28755179     ZHar    C    T        0      0        2 
  29 chr29_28755179   Sample    C    T        0      0        2 
  29 chr29_28756460     AAsi    G    C        0      0        2 
  29 chr29_28756460     AKia    G    C        0      0        2 
  29 chr29_28756460     AOna    G    C        0      0        2 
  29 chr29_28756460     ASom    G    C        0      0        2 
  29 chr29_28756460     HCab    G    C        1      2        2 
  29 chr29_28756460     HPrz    G    C        1      2        2 
  29 chr29_28756460     ZBoe    G    C        0      0        2 
  29 chr29_28756460     ZGre    G    C        0      0        2 
  29 chr29_28756460     ZHar    G    C        0      0        2 
  29 chr29_28756460   Sample    G    C        0      0        2 
  29 chr29_28763153     AAsi    G    A        0      0        2 
  29 chr29_28763153     AKia    G    A        0      0        2 
  29 chr29_28763153     AOna    G    A        0      0        2 
  29 chr29_28763153     ASom    G    A        0      0        2 
  29 chr29_28763153     HCab    G    A        1      2        2 
  29 chr29_28763153     HPrz    G    A        1      2        2 
  29 chr29_28763153     ZBoe    G    A        0      0        2 
  29 chr29_28763153     ZGre    G    A        0      0        2 
  29 chr29_28763153     ZHar    G    A        0      0        2 
  29 chr29_28763153   Sample    G    A        0      0        2 
  29 chr29_28765500     AAsi    C    A        0      0        2 
  29 chr29_28765500     AKia    C    A        0      0        2 
  29 chr29_28765500     AOna    C    A        0      0        2 
  29 chr29_28765500     ASom    C    A        0      0        2 
  29 chr29_28765500     HCab    C    A        0      0        2 
  29 chr29_28765500     HPrz    C    A        0      0        2 
  29 chr29_28765500     ZBoe    C    A        1      2        2 
  29 chr29_28765500     ZGre    C    A        0      0        2 
  29 chr29_28765500     ZHar    C    A        0      0        2 
  29 chr29_28765500   Sample    C    A        0      0        2 
  29 chr29_28766095     AAsi    T    G        0      0        2 
  29 chr29_28766095     AKia    T    G        0      0        2 
  29 chr29_28766095     AOna    T    G        0      0        2 
  29 chr29_28766095     ASom    T    G        0      0        2 
  29 chr29_28766095     HCab    T    G        1      2        2 
  29 chr29_28766095     HPrz    T    G        1      2        2 
  29 chr29_28766095     ZBoe    T    G        0      0        2 
  29 chr29_28766095     ZGre    T    G        0      0        2 
  29 chr29_28766095     ZHar    T    G        0      0        2 
  29 chr29_28766095   Sample    T    G        0      0        2 
  29 chr29_28771043     AAsi    T    C        0      0        2 
  29 chr29_28771043     AKia    T    C        0      0        2 
  29 chr29_28771043     AOna    T    C        0      0        2 
  29 chr29_28771043     ASom    T    C        0      0        2 
  29 chr29_28771043     HCab    T    C        1      2        2 
  29 chr29_28771043     HPrz    T    C        1      2        2 
  29 chr29_28771043     ZBoe    T    C        0      0        2 
  29 chr29_28771043     ZGre    T    C        0      0        2 
  29 chr29_28771043     ZHar    T    C        0      0        2 
  29 chr29_28771043   Sample    T    C        0      0        2 
  29 chr29_28771171     AAsi    A    C        0      0        2 
  29 chr29_28771171     AKia    A    C        0      0        2 
  29 chr29_28771171     AOna    A    C        0      0        2 
  29 chr29_28771171     ASom    A    C        0      0        2 
  29 chr29_28771171     HCab    A    C        0      0        2 
  29 chr29_28771171     HPrz    A    C        0      0        2 
  29 chr29_28771171     ZBoe    A    C        0      0        2 
  29 chr29_28771171     ZGre    A    C      0.5      1        2 
  29 chr29_28771171     ZHar    A    C        0      0        2 
  29 chr29_28771171   Sample    A    C        0      0        2 
  29 chr29_28792079     AAsi    A    T        0      0        2 
  29 chr29_28792079     AKia    A    T        0      0        2 
  29 chr29_28792079     AOna    A    T        0      0        2 
  29 chr29_28792079     ASom    A    T        0      0        2 
  29 chr29_28792079     HCab    A    T        0      0        2 
  29 chr29_28792079     HPrz    A    T        0      0        2 
  29 chr29_28792079     ZBoe    A    T        0      0        2 
  29 chr29_28792079     ZGre    A    T        0      0        2 
  29 chr29_28792079     ZHar    A    T      0.5      1        2 
  29 chr29_28792079   Sample    A    T        0      0        2 
  29 chr29_28798840     AAsi    T    C        0      0        2 
  29 chr29_28798840     AKia    T    C        0      0        2 
  29 chr29_28798840     AOna    T    C        0      0        2 
  29 chr29_28798840     ASom    T    C        1      2        2 
  29 chr29_28798840     HCab    T    C        0      0        2 
  29 chr29_28798840     HPrz    T    C        0      0        2 
  29 chr29_28798840     ZBoe    T    C        0      0        2 
  29 chr29_28798840     ZGre    T    C        0      0        2 
  29 chr29_28798840     ZHar    T    C        0      0        2 
  29 chr29_28798840   Sample    T    C        0      0        2 
  29 chr29_28799659     AAsi    C    G        0      0        2 
  29 chr29_28799659     AKia    C    G        0      0        2 
  29 chr29_28799659     AOna    C    G      0.5      1        2 
  29 chr29_28799659     ASom    C    G        0      0        2 
  29 chr29_28799659     HCab    C    G        0      0        2 
  29 chr29_28799659     HPrz    C    G        0      0        2 
  29 chr29_28799659     ZBoe    C    G        0      0        2 
  29 chr29_28799659     ZGre    C    G        0      0        2 
  29 chr29_28799659     ZHar    C    G        0      0        2 
  29 chr29_28799659   Sample    C    G        0      0        2 
  29 chr29_28811459     AAsi    A    G        0      0        2 
  29 chr29_28811459     AKia    A    G        0      0        2 
  29 chr29_28811459     AOna    A    G        0      0        2 
  29 chr29_28811459     ASom    A    G        0      0        2 
  29 chr29_28811459     HCab    A    G        0      0        2 
  29 chr29_28811459     HPrz    A    G        0      0        2 
  29 chr29_28811459     ZBoe    A    G        0      0        2 
  29 chr29_28811459     ZGre    A    G        0      0        2 
  29 chr29_28811459     ZHar    A    G        1      2        2 
  29 chr29_28811459   Sample    A    G        0      0        2 
  29 chr29_28813086     AAsi    C    T        0      0        2 
  29 chr29_28813086     AKia    C    T        0      0        2 
  29 chr29_28813086     AOna    C    T        0      0        2 
  29 chr29_28813086     ASom    C    T        0      0        2 
  29 chr29_28813086     HCab    C    T        0      0        2 
  29 chr29_28813086     HPrz    C    T        0      0        2 
  29 chr29_28813086     ZBoe    C    T        0      0        2 
  29 chr29_28813086     ZGre    C    T      0.5      1        2 
  29 chr29_28813086     ZHar    C    T        0      0        2 
  29 chr29_28813086   Sample    C    T        0      0        2 
  29 chr29_28819926     AAsi    G    T        1      2        2 
  29 chr29_28819926     AKia    G    T        0      0        2 
  29 chr29_28819926     AOna    G    T        0      0        2 
  29 chr29_28819926     ASom    G    T        1      2        2 
  29 chr29_28819926     HCab    G    T        0      0        2 
  29 chr29_28819926     HPrz    G    T        0      0        2 
  29 chr29_28819926     ZBoe    G    T        0      0        2 
  29 chr29_28819926     ZGre    G    T        0      0        2 
  29 chr29_28819926     ZHar    G    T        0      0        2 
  29 chr29_28819926   Sample    G    T        1      2        2 
  29 chr29_28833360     AAsi    T    A        0      0        2 
  29 chr29_28833360     AKia    T    A        0      0        2 
  29 chr29_28833360     AOna    T    A        0      0        2 
  29 chr29_28833360     ASom    T    A        0      0        2 
  29 chr29_28833360     HCab    T    A        1      2        2 
  29 chr29_28833360     HPrz    T    A        1      2        2 
  29 chr29_28833360     ZBoe    T    A        0      0        2 
  29 chr29_28833360     ZGre    T    A        0      0        2 
  29 chr29_28833360     ZHar    T    A        0      0        2 
  29 chr29_28833360   Sample    T    A        0      0        2 
  29 chr29_28837605     AAsi    C    T        0      0        2 
  29 chr29_28837605     AKia    C    T        0      0        2 
  29 chr29_28837605     AOna    C    T        0      0        2 
  29 chr29_28837605     ASom    C    T        1      2        2 
  29 chr29_28837605     HCab    C    T        0      0        2 
  29 chr29_28837605     HPrz    C    T        0      0        2 
  29 chr29_28837605     ZBoe    C    T        0      0        2 
  29 chr29_28837605     ZGre    C    T        0      0        2 
  29 chr29_28837605     ZHar    C    T        0      0        2 
  29 chr29_28837605   Sample    C    T        0      0        2 
  29 chr29_28841052     AAsi    A    G        0      0        2 
  29 chr29_28841052     AKia    A    G        0      0        2 
  29 chr29_28841052     AOna    A    G        0      0        2 
  29 chr29_28841052     ASom    A    G        0      0        2 
  29 chr29_28841052     HCab    A    G        1      2        2 
  29 chr29_28841052     HPrz    A    G        1      2        2 
  29 chr29_28841052     ZBoe    A    G        0      0        2 
  29 chr29_28841052     ZGre    A    G        0      0        2 
  29 chr29_28841052     ZHar    A    G        0      0        2 
  29 chr29_28841052   Sample    A    G        0      0        2 
  29 chr29_28841856     AAsi    G    A        0      0        2 
  29 chr29_28841856     AKia    G    A        0      0        2 
  29 chr29_28841856     AOna    G    A        0      0        2 
  29 chr29_28841856     ASom    G    A        0      0        2 
  29 chr29_28841856     HCab    G    A        1      2        2 
  29 chr29_28841856     HPrz    G    A        1      2        2 
  29 chr29_28841856     ZBoe    G    A        0      0        2 
  29 chr29_28841856     ZGre    G    A        0      0        2 
  29 chr29_28841856     ZHar    G    A        0      0        2 
  29 chr29_28841856   Sample    G    A        0      0        2 
  29 chr29_28843008     AAsi    A    T        0      0        2 
  29 chr29_28843008     AKia    A    T        1      2        2 
  29 chr29_28843008     AOna    A    T        0      0        2 
  29 chr29_28843008     ASom    A    T        0      0        2 
  29 chr29_28843008     HCab    A    T        0      0        2 
  29 chr29_28843008     HPrz    A    T        0      0        2 
  29 chr29_28843008     ZBoe    A    T        0      0        2 
  29 chr29_28843008     ZGre    A    T        0      0        2 
  29 chr29_28843008     ZHar    A    T        0      0        2 
  29 chr29_28843008   Sample    A    T        0      0        2 
  29 chr29_28846153     AAsi    C    T        0      0        2 
  29 chr29_28846153     AKia    C    T        1      2        2 
  29 chr29_28846153     AOna    C    T        0      0        2 
  29 chr29_28846153     ASom    C    T        0      0        2 
  29 chr29_28846153     HCab    C    T        0      0        2 
  29 chr29_28846153     HPrz    C    T        0      0        2 
  29 chr29_28846153     ZBoe    C    T        0      0        2 
  29 chr29_28846153     ZGre    C    T        0      0        2 
  29 chr29_28846153     ZHar    C    T        0      0        2 
  29 chr29_28846153   Sample    C    T        0      0        2 
  29 chr29_28848884     AAsi    G    A        0      0        2 
  29 chr29_28848884     AKia    G    A        0      0        2 
  29 chr29_28848884     AOna    G    A        0      0        2 
  29 chr29_28848884     ASom    G    A        0      0        2 
  29 chr29_28848884     HCab    G    A        0      0        2 
  29 chr29_28848884     HPrz    G    A        0      0        2 
  29 chr29_28848884     ZBoe    G    A        0      0        2 
  29 chr29_28848884     ZGre    G    A        1      2        2 
  29 chr29_28848884     ZHar    G    A        0      0        2 
  29 chr29_28848884   Sample    G    A        0      0        2 
  29 chr29_28849261     AAsi    T    G        0      0        2 
  29 chr29_28849261     AKia    T    G        0      0        2 
  29 chr29_28849261     AOna    T    G      0.5      1        2 
  29 chr29_28849261     ASom    T    G        0      0        2 
  29 chr29_28849261     HCab    T    G        0      0        2 
  29 chr29_28849261     HPrz    T    G        0      0        2 
  29 chr29_28849261     ZBoe    T    G        0      0        2 
  29 chr29_28849261     ZGre    T    G        0      0        2 
  29 chr29_28849261     ZHar    T    G        0      0        2 
  29 chr29_28849261   Sample    T    G        0      0        2 
  29 chr29_28850214     AAsi    G    A        0      0        2 
  29 chr29_28850214     AKia    G    A        0      0        2 
  29 chr29_28850214     AOna    G    A        0      0        2 
  29 chr29_28850214     ASom    G    A        0      0        2 
  29 chr29_28850214     HCab    G    A        0      0        2 
  29 chr29_28850214     HPrz    G    A        0      0        2 
  29 chr29_28850214     ZBoe    G    A        0      0        2 
  29 chr29_28850214     ZGre    G    A        0      0        2 
  29 chr29_28850214     ZHar    G    A      0.5      1        2 
  29 chr29_28850214   Sample    G    A        0      0        2 
  29 chr29_28851001     AAsi    G    A        0      0        2 
  29 chr29_28851001     AKia    G    A        0      0        2 
  29 chr29_28851001     AOna    G    A        0      0        2 
  29 chr29_28851001     ASom    G    A        0      0        2 
  29 chr29_28851001     HCab    G    A        1      2        2 
  29 chr29_28851001     HPrz    G    A        1      2        2 
  29 chr29_28851001     ZBoe    G    A        0      0        2 
  29 chr29_28851001     ZGre    G    A        0      0        2 
  29 chr29_28851001     ZHar    G    A        0      0        2 
  29 chr29_28851001   Sample    G    A        0      0        2 
  29 chr29_28853870     AAsi    T    C        1      2        2 
  29 chr29_28853870     AKia    T    C        0      0        2 
  29 chr29_28853870     AOna    T    C        0      0        2 
  29 chr29_28853870     ASom    T    C        0      0        2 
  29 chr29_28853870     HCab    T    C        1      2        2 
  29 chr29_28853870     HPrz    T    C        1      2        2 
  29 chr29_28853870     ZBoe    T    C        0      0        2 
  29 chr29_28853870     ZGre    T    C        0      0        2 
  29 chr29_28853870     ZHar    T    C        0      0        2 
  29 chr29_28853870   Sample    T    C        1      2        2 
  29 chr29_28856437     AAsi    T    C        0      0        2 
  29 chr29_28856437     AKia    T    C        0      0        2 
  29 chr29_28856437     AOna    T    C        0      0        2 
  29 chr29_28856437     ASom    T    C        0      0        2 
  29 chr29_28856437     HCab    T    C        1      2        2 
  29 chr29_28856437     HPrz    T    C        1      2        2 
  29 chr29_28856437     ZBoe    T    C        0      0        2 
  29 chr29_28856437     ZGre    T    C        0      0        2 
  29 chr29_28856437     ZHar    T    C        0      0        2 
  29 chr29_28856437   Sample    T    C        0      0        2 
  29 chr29_28862800     AAsi    T    C        0      0        2 
  29 chr29_28862800     AKia    T    C        0      0        2 
  29 chr29_28862800     AOna    T    C        0      0        2 
  29 chr29_28862800     ASom    T    C        0      0        2 
  29 chr29_28862800     HCab    T    C        1      2        2 
  29 chr29_28862800     HPrz    T    C        1      2        2 
  29 chr29_28862800     ZBoe    T    C        0      0        2 
  29 chr29_28862800     ZGre    T    C        0      0        2 
  29 chr29_28862800     ZHar    T    C        0      0        2 
  29 chr29_28862800   Sample    T    C        0      0        2 
  29 chr29_28865260     AAsi    A    G        0      0        2 
  29 chr29_28865260     AKia    A    G        0      0        2 
  29 chr29_28865260     AOna    A    G        0      0        2 
  29 chr29_28865260     ASom    A    G        0      0        2 
  29 chr29_28865260     HCab    A    G        1      2        2 
  29 chr29_28865260     HPrz    A    G        1      2        2 
  29 chr29_28865260     ZBoe    A    G        0      0        2 
  29 chr29_28865260     ZGre    A    G        0      0        2 
  29 chr29_28865260     ZHar    A    G        0      0        2 
  29 chr29_28865260   Sample    A    G        0      0        2 
  29 chr29_28872398     AAsi    T    C        0      0        2 
  29 chr29_28872398     AKia    T    C        1      2        2 
  29 chr29_28872398     AOna    T    C        0      0        2 
  29 chr29_28872398     ASom    T    C        0      0        2 
  29 chr29_28872398     HCab    T    C        0      0        2 
  29 chr29_28872398     HPrz    T    C        0      0        2 
  29 chr29_28872398     ZBoe    T    C        0      0        2 
  29 chr29_28872398     ZGre    T    C        0      0        2 
  29 chr29_28872398     ZHar    T    C        0      0        2 
  29 chr29_28872398   Sample    T    C        0      0        2 
  29 chr29_28883418     AAsi    C    T        0      0        2 
  29 chr29_28883418     AKia    C    T        0      0        2 
  29 chr29_28883418     AOna    C    T        1      2        2 
  29 chr29_28883418     ASom    C    T        0      0        2 
  29 chr29_28883418     HCab    C    T        0      0        2 
  29 chr29_28883418     HPrz    C    T        0      0        2 
  29 chr29_28883418     ZBoe    C    T        0      0        2 
  29 chr29_28883418     ZGre    C    T        0      0        2 
  29 chr29_28883418     ZHar    C    T        0      0        2 
  29 chr29_28883418   Sample    C    T        0      0        2 
  29 chr29_28915332     AAsi    A    G        0      0        2 
  29 chr29_28915332     AKia    A    G        0      0        2 
  29 chr29_28915332     AOna    A    G        0      0        2 
  29 chr29_28915332     ASom    A    G        0      0        2 
  29 chr29_28915332     HCab    A    G        0      0        2 
  29 chr29_28915332     HPrz    A    G        0      0        2 
  29 chr29_28915332     ZBoe    A    G        1      2        2 
  29 chr29_28915332     ZGre    A    G        1      2        2 
  29 chr29_28915332     ZHar    A    G        1      2        2 
  29 chr29_28915332   Sample    A    G        0      0        2 
  29 chr29_28927708     AAsi    T    C        0      0        2 
  29 chr29_28927708     AKia    T    C        0      0        2 
  29 chr29_28927708     AOna    T    C        0      0        2 
  29 chr29_28927708     ASom    T    C        0      0        2 
  29 chr29_28927708     HCab    T    C        0      0        2 
  29 chr29_28927708     HPrz    T    C        0      0        2 
  29 chr29_28927708     ZBoe    T    C        1      2        2 
  29 chr29_28927708     ZGre    T    C        1      2        2 
  29 chr29_28927708     ZHar    T    C        1      2        2 
  29 chr29_28927708   Sample    T    C        0      0        2 
  29 chr29_28958127     AAsi    A    C        1      2        2 
  29 chr29_28958127     AKia    A    C        0      0        2 
  29 chr29_28958127     AOna    A    C        0      0        2 
  29 chr29_28958127     ASom    A    C        0      0        2 
  29 chr29_28958127     HCab    A    C        0      0        2 
  29 chr29_28958127     HPrz    A    C        0      0        2 
  29 chr29_28958127     ZBoe    A    C        0      0        2 
  29 chr29_28958127     ZGre    A    C        0      0        2 
  29 chr29_28958127     ZHar    A    C        0      0        2 
  29 chr29_28958127   Sample    A    C        0      0        2 
  29 chr29_28964508     AAsi    C    T        0      0        2 
  29 chr29_28964508     AKia    C    T        0      0        2 
  29 chr29_28964508     AOna    C    T        0      0        2 
  29 chr29_28964508     ASom    C    T        0      0        2 
  29 chr29_28964508     HCab    C    T        0      0        2 
  29 chr29_28964508     HPrz    C    T        0      0        2 
  29 chr29_28964508     ZBoe    C    T        0      0        2 
  29 chr29_28964508     ZGre    C    T        1      2        2 
  29 chr29_28964508     ZHar    C    T        0      0        2 
  29 chr29_28964508   Sample    C    T        0      0        2 
  29 chr29_28965675     AAsi    A    G        0      0        2 
  29 chr29_28965675     AKia    A    G        0      0        2 
  29 chr29_28965675     AOna    A    G        0      0        2 
  29 chr29_28965675     ASom    A    G        0      0        2 
  29 chr29_28965675     HCab    A    G        0      0        2 
  29 chr29_28965675     HPrz    A    G        0      0        2 
  29 chr29_28965675     ZBoe    A    G        0      0        2 
  29 chr29_28965675     ZGre    A    G        1      2        2 
  29 chr29_28965675     ZHar    A    G        0      0        2 
  29 chr29_28965675   Sample    A    G        0      0        2 
  29 chr29_28970392     AAsi    T    C        0      0        2 
  29 chr29_28970392     AKia    T    C        0      0        2 
  29 chr29_28970392     AOna    T    C        0      0        2 
  29 chr29_28970392     ASom    T    C        0      0        2 
  29 chr29_28970392     HCab    T    C        0      0        2 
  29 chr29_28970392     HPrz    T    C        0      0        2 
  29 chr29_28970392     ZBoe    T    C        0      0        2 
  29 chr29_28970392     ZGre    T    C        0      0        2 
  29 chr29_28970392     ZHar    T    C        1      2        2 
  29 chr29_28970392   Sample    T    C        0      0        2 
  29 chr29_28971346     AAsi    G    A        0      0        2 
  29 chr29_28971346     AKia    G    A        0      0        2 
  29 chr29_28971346     AOna    G    A        0      0        2 
  29 chr29_28971346     ASom    G    A        0      0        2 
  29 chr29_28971346     HCab    G    A        0      0        2 
  29 chr29_28971346     HPrz    G    A        0      0        2 
  29 chr29_28971346     ZBoe    G    A        0      0        2 
  29 chr29_28971346     ZGre    G    A        0      0        2 
  29 chr29_28971346     ZHar    G    A      0.5      1        2 
  29 chr29_28971346   Sample    G    A        0      0        2 
  29 chr29_28983028     AAsi    C    T        0      0        2 
  29 chr29_28983028     AKia    C    T        0      0        2 
  29 chr29_28983028     AOna    C    T        0      0        2 
  29 chr29_28983028     ASom    C    T        0      0        2 
  29 chr29_28983028     HCab    C    T        0      0        2 
  29 chr29_28983028     HPrz    C    T      0.5      1        2 
  29 chr29_28983028     ZBoe    C    T        0      0        2 
  29 chr29_28983028     ZGre    C    T        0      0        2 
  29 chr29_28983028     ZHar    C    T        0      0        2 
  29 chr29_28983028   Sample    C    T        0      0        2 
  29 chr29_28984061     AAsi    T    G        1      2        2 
  29 chr29_28984061     AKia    T    G        0      0        2 
  29 chr29_28984061     AOna    T    G        0      0        2 
  29 chr29_28984061     ASom    T    G        1      2        2 
  29 chr29_28984061     HCab    T    G        0      0        2 
  29 chr29_28984061     HPrz    T    G        0      0        2 
  29 chr29_28984061     ZBoe    T    G        0      0        2 
  29 chr29_28984061     ZGre    T    G        0      0        2 
  29 chr29_28984061     ZHar    T    G        0      0        2 
  29 chr29_28984061   Sample    T    G        1      2        2 
  29 chr29_28986145     AAsi    C    A        0      0        2 
  29 chr29_28986145     AKia    C    A        0      0        2 
  29 chr29_28986145     AOna    C    A        0      0        2 
  29 chr29_28986145     ASom    C    A        0      0        2 
  29 chr29_28986145     HCab    C    A        0      0        2 
  29 chr29_28986145     HPrz    C    A        0      0        2 
  29 chr29_28986145     ZBoe    C    A        1      2        2 
  29 chr29_28986145     ZGre    C    A        0      0        2 
  29 chr29_28986145     ZHar    C    A        1      2        2 
  29 chr29_28986145   Sample    C    A        0      0        2 
  29 chr29_28991208     AAsi    A    G        0      0        2 
  29 chr29_28991208     AKia    A    G        0      0        2 
  29 chr29_28991208     AOna    A    G        0      0        2 
  29 chr29_28991208     ASom    A    G        1      2        2 
  29 chr29_28991208     HCab    A    G        0      0        2 
  29 chr29_28991208     HPrz    A    G        0      0        2 
  29 chr29_28991208     ZBoe    A    G        0      0        2 
  29 chr29_28991208     ZGre    A    G        0      0        2 
  29 chr29_28991208     ZHar    A    G        0      0        2 
  29 chr29_28991208   Sample    A    G        0      0        2 
  29 chr29_28994127     AAsi    A    G        0      0        2 
  29 chr29_28994127     AKia    A    G        0      0        2 
  29 chr29_28994127     AOna    A    G        0      0        2 
  29 chr29_28994127     ASom    A    G        0      0        2 
  29 chr29_28994127     HCab    A    G        0      0        2 
  29 chr29_28994127     HPrz    A    G        0      0        2 
  29 chr29_28994127     ZBoe    A    G        0      0        2 
  29 chr29_28994127     ZGre    A    G        0      0        2 
  29 chr29_28994127     ZHar    A    G        1      2        2 
  29 chr29_28994127   Sample    A    G        0      0        2 
  29 chr29_28994661     AAsi    A    C        0      0        2 
  29 chr29_28994661     AKia    A    C        0      0        2 
  29 chr29_28994661     AOna    A    C        0      0        2 
  29 chr29_28994661     ASom    A    C        1      2        2 
  29 chr29_28994661     HCab    A    C        0      0        2 
  29 chr29_28994661     HPrz    A    C        0      0        2 
  29 chr29_28994661     ZBoe    A    C        0      0        2 
  29 chr29_28994661     ZGre    A    C        0      0        2 
  29 chr29_28994661     ZHar    A    C        0      0        2 
  29 chr29_28994661   Sample    A    C        0      0        2 
  29 chr29_28994998     AAsi    A    G        0      0        2 
  29 chr29_28994998     AKia    A    G        0      0        2 
  29 chr29_28994998     AOna    A    G        0      0        2 
  29 chr29_28994998     ASom    A    G        0      0        2 
  29 chr29_28994998     HCab    A    G        1      2        2 
  29 chr29_28994998     HPrz    A    G        1      2        2 
  29 chr29_28994998     ZBoe    A    G        0      0        2 
  29 chr29_28994998     ZGre    A    G        0      0        2 
  29 chr29_28994998     ZHar    A    G        0      0        2 
  29 chr29_28994998   Sample    A    G        0      0        2 
  29 chr29_29003209     AAsi    G    T        0      0        2 
  29 chr29_29003209     AKia    G    T        0      0        2 
  29 chr29_29003209     AOna    G    T        0      0        2 
  29 chr29_29003209     ASom    G    T        0      0        2 
  29 chr29_29003209     HCab    G    T        0      0        2 
  29 chr29_29003209     HPrz    G    T        0      0        2 
  29 chr29_29003209     ZBoe    G    T        0      0        2 
  29 chr29_29003209     ZGre    G    T        0      0        2 
  29 chr29_29003209     ZHar    G    T      0.5      1        2 
  29 chr29_29003209   Sample    G    T        0      0        2 
  29 chr29_29003751     AAsi    C    A        0      0        2 
  29 chr29_29003751     AKia    C    A        0      0        2 
  29 chr29_29003751     AOna    C    A        0      0        2 
  29 chr29_29003751     ASom    C    A        0      0        2 
  29 chr29_29003751     HCab    C    A        1      2        2 
  29 chr29_29003751     HPrz    C    A        1      2        2 
  29 chr29_29003751     ZBoe    C    A        0      0        2 
  29 chr29_29003751     ZGre    C    A        0      0        2 
  29 chr29_29003751     ZHar    C    A        0      0        2 
  29 chr29_29003751   Sample    C    A        0      0        2 
  29 chr29_29004184     AAsi    G    A        1      2        2 
  29 chr29_29004184     AKia    G    A        0      0        2 
  29 chr29_29004184     AOna    G    A        0      0        2 
  29 chr29_29004184     ASom    G    A        0      0        2 
  29 chr29_29004184     HCab    G    A        0      0        2 
  29 chr29_29004184     HPrz    G    A        0      0        2 
  29 chr29_29004184     ZBoe    G    A        0      0        2 
  29 chr29_29004184     ZGre    G    A        0      0        2 
  29 chr29_29004184     ZHar    G    A        0      0        2 
  29 chr29_29004184   Sample    G    A        1      2        2 
  29 chr29_29008407     AAsi    A    G        0      0        2 
  29 chr29_29008407     AKia    A    G        0      0        2 
  29 chr29_29008407     AOna    A    G        0      0        2 
  29 chr29_29008407     ASom    A    G        0      0        2 
  29 chr29_29008407     HCab    A    G        0      0        2 
  29 chr29_29008407     HPrz    A    G        0      0        2 
  29 chr29_29008407     ZBoe    A    G        0      0        2 
  29 chr29_29008407     ZGre    A    G        1      2        2 
  29 chr29_29008407     ZHar    A    G        0      0        2 
  29 chr29_29008407   Sample    A    G        0      0        2 
  29 chr29_29023636     AAsi    C    A        0      0        2 
  29 chr29_29023636     AKia    C    A        0      0        2 
  29 chr29_29023636     AOna    C    A        0      0        2 
  29 chr29_29023636     ASom    C    A        0      0        2 
  29 chr29_29023636     HCab    C    A        0      0        2 
  29 chr29_29023636     HPrz    C    A        0      0        2 
  29 chr29_29023636     ZBoe    C    A        0      0        2 
  29 chr29_29023636     ZGre    C    A        0      0        2 
  29 chr29_29023636     ZHar    C    A        1      2        2 
  29 chr29_29023636   Sample    C    A        0      0        2 
  29 chr29_29028238     AAsi    A    G        0      0        2 
  29 chr29_29028238     AKia    A    G        0      0        2 
  29 chr29_29028238     AOna    A    G        0      0        2 
  29 chr29_29028238     ASom    A    G        1      2        2 
  29 chr29_29028238     HCab    A    G        0      0        2 
  29 chr29_29028238     HPrz    A    G        0      0        2 
  29 chr29_29028238     ZBoe    A    G        0      0        2 
  29 chr29_29028238     ZGre    A    G        0      0        2 
  29 chr29_29028238     ZHar    A    G        0      0        2 
  29 chr29_29028238   Sample    A    G        0      0        2 
  29 chr29_29028598     AAsi    T    C        0      0        2 
  29 chr29_29028598     AKia    T    C        0      0        2 
  29 chr29_29028598     AOna    T    C        0      0        2 
  29 chr29_29028598     ASom    T    C        0      0        2 
  29 chr29_29028598     HCab    T    C        0      0        2 
  29 chr29_29028598     HPrz    T    C        0      0        2 
  29 chr29_29028598     ZBoe    T    C      0.5      1        2 
  29 chr29_29028598     ZGre    T    C        0      0        2 
  29 chr29_29028598     ZHar    T    C        1      2        2 
  29 chr29_29028598   Sample    T    C        0      0        2 
  29 chr29_29038116     AAsi    G    A        0      0        2 
  29 chr29_29038116     AKia    G    A        0      0        2 
  29 chr29_29038116     AOna    G    A        0      0        2 
  29 chr29_29038116     ASom    G    A        0      0        2 
  29 chr29_29038116     HCab    G    A        1      2        2 
  29 chr29_29038116     HPrz    G    A        0      0        2 
  29 chr29_29038116     ZBoe    G    A        0      0        2 
  29 chr29_29038116     ZGre    G    A        0      0        2 
  29 chr29_29038116     ZHar    G    A        0      0        2 
  29 chr29_29038116   Sample    G    A        0      0        2 
  29 chr29_29040836     AAsi    G    A        1      2        2 
  29 chr29_29040836     AKia    G    A        0      0        2 
  29 chr29_29040836     AOna    G    A        0      0        2 
  29 chr29_29040836     ASom    G    A        0      0        2 
  29 chr29_29040836     HCab    G    A        0      0        2 
  29 chr29_29040836     HPrz    G    A        0      0        2 
  29 chr29_29040836     ZBoe    G    A        0      0        2 
  29 chr29_29040836     ZGre    G    A        0      0        2 
  29 chr29_29040836     ZHar    G    A        0      0        2 
  29 chr29_29040836   Sample    G    A        0      0        2 
  29 chr29_29041207     AAsi    A    C        0      0        2 
  29 chr29_29041207     AKia    A    C        0      0        2 
  29 chr29_29041207     AOna    A    C        0      0        2 
  29 chr29_29041207     ASom    A    C        0      0        2 
  29 chr29_29041207     HCab    A    C        1      2        2 
  29 chr29_29041207     HPrz    A    C        1      2        2 
  29 chr29_29041207     ZBoe    A    C        0      0        2 
  29 chr29_29041207     ZGre    A    C        0      0        2 
  29 chr29_29041207     ZHar    A    C        0      0        2 
  29 chr29_29041207   Sample    A    C        0      0        2 
  29 chr29_29048427     AAsi    T    C        0      0        2 
  29 chr29_29048427     AKia    T    C        0      0        2 
  29 chr29_29048427     AOna    T    C        0      0        2 
  29 chr29_29048427     ASom    T    C        0      0        2 
  29 chr29_29048427     HCab    T    C        0      0        2 
  29 chr29_29048427     HPrz    T    C        1      2        2 
  29 chr29_29048427     ZBoe    T    C        0      0        2 
  29 chr29_29048427     ZGre    T    C        0      0        2 
  29 chr29_29048427     ZHar    T    C        0      0        2 
  29 chr29_29048427   Sample    T    C        0      0        2 
  29 chr29_29048710     AAsi    T    G        0      0        2 
  29 chr29_29048710     AKia    T    G        0      0        2 
  29 chr29_29048710     AOna    T    G        0      0        2 
  29 chr29_29048710     ASom    T    G        0      0        2 
  29 chr29_29048710     HCab    T    G        1      2        2 
  29 chr29_29048710     HPrz    T    G        1      2        2 
  29 chr29_29048710     ZBoe    T    G        0      0        2 
  29 chr29_29048710     ZGre    T    G        0      0        2 
  29 chr29_29048710     ZHar    T    G        0      0        2 
  29 chr29_29048710   Sample    T    G        0      0        2 
  29 chr29_29049500     AAsi    C    T        0      0        2 
  29 chr29_29049500     AKia    C    T        0      0        2 
  29 chr29_29049500     AOna    C    T        0      0        2 
  29 chr29_29049500     ASom    C    T        0      0        2 
  29 chr29_29049500     HCab    C    T        1      2        2 
  29 chr29_29049500     HPrz    C    T        1      2        2 
  29 chr29_29049500     ZBoe    C    T        0      0        2 
  29 chr29_29049500     ZGre    C    T        0      0        2 
  29 chr29_29049500     ZHar    C    T        0      0        2 
  29 chr29_29049500   Sample    C    T        0      0        2 
  29 chr29_29052930     AAsi    T    A        0      0        2 
  29 chr29_29052930     AKia    T    A        0      0        2 
  29 chr29_29052930     AOna    T    A        0      0        2 
  29 chr29_29052930     ASom    T    A        0      0        2 
  29 chr29_29052930     HCab    T    A        0      0        2 
  29 chr29_29052930     HPrz    T    A        0      0        2 
  29 chr29_29052930     ZBoe    T    A        0      0        2 
  29 chr29_29052930     ZGre    T    A        0      0        2 
  29 chr29_29052930     ZHar    T    A      0.5      1        2 
  29 chr29_29052930   Sample    T    A        0      0        2 
  29 chr29_29053029     AAsi    C    T        0      0        2 
  29 chr29_29053029     AKia    C    T        0      0        2 
  29 chr29_29053029     AOna    C    T        0      0        2 
  29 chr29_29053029     ASom    C    T        0      0        2 
  29 chr29_29053029     HCab    C    T        0      0        2 
  29 chr29_29053029     HPrz    C    T        0      0        2 
  29 chr29_29053029     ZBoe    C    T        0      0        2 
  29 chr29_29053029     ZGre    C    T        0      0        2 
  29 chr29_29053029     ZHar    C    T      0.5      1        2 
  29 chr29_29053029   Sample    C    T        0      0        2 
  29 chr29_29058861     AAsi    A    G        0      0        2 
  29 chr29_29058861     AKia    A    G        0      0        2 
  29 chr29_29058861     AOna    A    G        0      0        2 
  29 chr29_29058861     ASom    A    G        1      2        2 
  29 chr29_29058861     HCab    A    G        0      0        2 
  29 chr29_29058861     HPrz    A    G        0      0        2 
  29 chr29_29058861     ZBoe    A    G        0      0        2 
  29 chr29_29058861     ZGre    A    G        0      0        2 
  29 chr29_29058861     ZHar    A    G        0      0        2 
  29 chr29_29058861   Sample    A    G        0      0        2 
  29 chr29_29062021     AAsi    G    A        0      0        2 
  29 chr29_29062021     AKia    G    A        0      0        2 
  29 chr29_29062021     AOna    G    A        0      0        2 
  29 chr29_29062021     ASom    G    A        0      0        2 
  29 chr29_29062021     HCab    G    A        1      2        2 
  29 chr29_29062021     HPrz    G    A        1      2        2 
  29 chr29_29062021     ZBoe    G    A        0      0        2 
  29 chr29_29062021     ZGre    G    A        0      0        2 
  29 chr29_29062021     ZHar    G    A        0      0        2 
  29 chr29_29062021   Sample    G    A        0      0        2 
  29 chr29_29067528     AAsi    T    C        0      0        2 
  29 chr29_29067528     AKia    T    C        0      0        2 
  29 chr29_29067528     AOna    T    C        0      0        2 
  29 chr29_29067528     ASom    T    C        0      0        2 
  29 chr29_29067528     HCab    T    C        0      0        2 
  29 chr29_29067528     HPrz    T    C        0      0        2 
  29 chr29_29067528     ZBoe    T    C        0      0        2 
  29 chr29_29067528     ZGre    T    C        1      2        2 
  29 chr29_29067528     ZHar    T    C        0      0        2 
  29 chr29_29067528   Sample    T    C        0      0        2 
  29 chr29_29080342     AAsi    A    G        0      0        2 
  29 chr29_29080342     AKia    A    G        0      0        2 
  29 chr29_29080342     AOna    A    G        0      0        2 
  29 chr29_29080342     ASom    A    G        0      0        2 
  29 chr29_29080342     HCab    A    G        1      2        2 
  29 chr29_29080342     HPrz    A    G        1      2        2 
  29 chr29_29080342     ZBoe    A    G        0      0        2 
  29 chr29_29080342     ZGre    A    G        0      0        2 
  29 chr29_29080342     ZHar    A    G        0      0        2 
  29 chr29_29080342   Sample    A    G        0      0        2 
  29 chr29_29080742     AAsi    C    T        0      0        2 
  29 chr29_29080742     AKia    C    T        0      0        2 
  29 chr29_29080742     AOna    C    T        0      0        2 
  29 chr29_29080742     ASom    C    T        0      0        2 
  29 chr29_29080742     HCab    C    T        1      2        2 
  29 chr29_29080742     HPrz    C    T        1      2        2 
  29 chr29_29080742     ZBoe    C    T        0      0        2 
  29 chr29_29080742     ZGre    C    T        0      0        2 
  29 chr29_29080742     ZHar    C    T        0      0        2 
  29 chr29_29080742   Sample    C    T        0      0        2 
  29 chr29_29080812     AAsi    C    A        0      0        2 
  29 chr29_29080812     AKia    C    A        0      0        2 
  29 chr29_29080812     AOna    C    A        0      0        2 
  29 chr29_29080812     ASom    C    A        0      0        2 
  29 chr29_29080812     HCab    C    A        1      2        2 
  29 chr29_29080812     HPrz    C    A        1      2        2 
  29 chr29_29080812     ZBoe    C    A        0      0        2 
  29 chr29_29080812     ZGre    C    A        0      0        2 
  29 chr29_29080812     ZHar    C    A        0      0        2 
  29 chr29_29080812   Sample    C    A        0      0        2 
  29 chr29_29081858     AAsi    C    T        0      0        2 
  29 chr29_29081858     AKia    C    T        0      0        2 
  29 chr29_29081858     AOna    C    T        0      0        2 
  29 chr29_29081858     ASom    C    T        0      0        2 
  29 chr29_29081858     HCab    C    T        1      2        2 
  29 chr29_29081858     HPrz    C    T        1      2        2 
  29 chr29_29081858     ZBoe    C    T        0      0        2 
  29 chr29_29081858     ZGre    C    T        0      0        2 
  29 chr29_29081858     ZHar    C    T        0      0        2 
  29 chr29_29081858   Sample    C    T        0      0        2 
  29 chr29_29084291     AAsi    T    C        0      0        2 
  29 chr29_29084291     AKia    T    C        0      0        2 
  29 chr29_29084291     AOna    T    C        0      0        2 
  29 chr29_29084291     ASom    T    C        0      0        2 
  29 chr29_29084291     HCab    T    C        0      0        2 
  29 chr29_29084291     HPrz    T    C        0      0        2 
  29 chr29_29084291     ZBoe    T    C        1      2        2 
  29 chr29_29084291     ZGre    T    C        0      0        2 
  29 chr29_29084291     ZHar    T    C        0      0        2 
  29 chr29_29084291   Sample    T    C        0      0        2 
  29 chr29_29087039     AAsi    C    T        0      0        2 
  29 chr29_29087039     AKia    C    T        0      0        2 
  29 chr29_29087039     AOna    C    T        0      0        2 
  29 chr29_29087039     ASom    C    T        0      0        2 
  29 chr29_29087039     HCab    C    T        1      2        2 
  29 chr29_29087039     HPrz    C    T        1      2        2 
  29 chr29_29087039     ZBoe    C    T        0      0        2 
  29 chr29_29087039     ZGre    C    T        0      0        2 
  29 chr29_29087039     ZHar    C    T        0      0        2 
  29 chr29_29087039   Sample    C    T        0      0        2 
  29 chr29_29091528     AAsi    C    A        0      0        2 
  29 chr29_29091528     AKia    C    A        0      0        2 
  29 chr29_29091528     AOna    C    A      0.5      1        2 
  29 chr29_29091528     ASom    C    A        0      0        2 
  29 chr29_29091528     HCab    C    A        0      0        2 
  29 chr29_29091528     HPrz    C    A        0      0        2 
  29 chr29_29091528     ZBoe    C    A        0      0        2 
  29 chr29_29091528     ZGre    C    A        0      0        2 
  29 chr29_29091528     ZHar    C    A        0      0        2 
  29 chr29_29091528   Sample    C    A        0      0        2 
  29 chr29_29111208     AAsi    C    T        0      0        2 
  29 chr29_29111208     AKia    C    T        0      0        2 
  29 chr29_29111208     AOna    C    T        0      0        2 
  29 chr29_29111208     ASom    C    T        0      0        2 
  29 chr29_29111208     HCab    C    T        0      0        2 
  29 chr29_29111208     HPrz    C    T        0      0        2 
  29 chr29_29111208     ZBoe    C    T        0      0        2 
  29 chr29_29111208     ZGre    C    T        1      2        2 
  29 chr29_29111208     ZHar    C    T        0      0        2 
  29 chr29_29111208   Sample    C    T        0      0        2 
  29 chr29_29125210     AAsi    A    G        0      0        2 
  29 chr29_29125210     AKia    A    G        0      0        2 
  29 chr29_29125210     AOna    A    G      0.5      1        2 
  29 chr29_29125210     ASom    A    G        0      0        2 
  29 chr29_29125210     HCab    A    G        0      0        2 
  29 chr29_29125210     HPrz    A    G        0      0        2 
  29 chr29_29125210     ZBoe    A    G        0      0        2 
  29 chr29_29125210     ZGre    A    G        0      0        2 
  29 chr29_29125210     ZHar    A    G        0      0        2 
  29 chr29_29125210   Sample    A    G        0      0        2 
  29 chr29_29133175     AAsi    A    T        0      0        2 
  29 chr29_29133175     AKia    A    T        0      0        2 
  29 chr29_29133175     AOna    A    T        1      2        2 
  29 chr29_29133175     ASom    A    T        0      0        2 
  29 chr29_29133175     HCab    A    T        0      0        2 
  29 chr29_29133175     HPrz    A    T        0      0        2 
  29 chr29_29133175     ZBoe    A    T        0      0        2 
  29 chr29_29133175     ZGre    A    T        0      0        2 
  29 chr29_29133175     ZHar    A    T        0      0        2 
  29 chr29_29133175   Sample    A    T        0      0        2 
  29 chr29_29145804     AAsi    G    A        0      0        2 
  29 chr29_29145804     AKia    G    A        0      0        2 
  29 chr29_29145804     AOna    G    A        0      0        2 
  29 chr29_29145804     ASom    G    A        0      0        2 
  29 chr29_29145804     HCab    G    A        1      2        2 
  29 chr29_29145804     HPrz    G    A        1      2        2 
  29 chr29_29145804     ZBoe    G    A        0      0        2 
  29 chr29_29145804     ZGre    G    A        0      0        2 
  29 chr29_29145804     ZHar    G    A        0      0        2 
  29 chr29_29145804   Sample    G    A        0      0        2 
  29 chr29_29155959     AAsi    A    G        0      0        2 
  29 chr29_29155959     AKia    A    G        0      0        2 
  29 chr29_29155959     AOna    A    G      0.5      1        2 
  29 chr29_29155959     ASom    A    G        0      0        2 
  29 chr29_29155959     HCab    A    G        0      0        2 
  29 chr29_29155959     HPrz    A    G        0      0        2 
  29 chr29_29155959     ZBoe    A    G        0      0        2 
  29 chr29_29155959     ZGre    A    G        0      0        2 
  29 chr29_29155959     ZHar    A    G        0      0        2 
  29 chr29_29155959   Sample    A    G        0      0        2 
  29 chr29_29164005     AAsi    T    A        0      0        2 
  29 chr29_29164005     AKia    T    A        0      0        2 
  29 chr29_29164005     AOna    T    A        0      0        2 
  29 chr29_29164005     ASom    T    A        0      0        2 
  29 chr29_29164005     HCab    T    A        0      0        2 
  29 chr29_29164005     HPrz    T    A        0      0        2 
  29 chr29_29164005     ZBoe    T    A        0      0        2 
  29 chr29_29164005     ZGre    T    A        1      2        2 
  29 chr29_29164005     ZHar    T    A        0      0        2 
  29 chr29_29164005   Sample    T    A        0      0        2 
  29 chr29_29179029     AAsi    C    T        1      2        2 
  29 chr29_29179029     AKia    C    T        0      0        2 
  29 chr29_29179029     AOna    C    T        0      0        2 
  29 chr29_29179029     ASom    C    T        0      0        2 
  29 chr29_29179029     HCab    C    T        0      0        2 
  29 chr29_29179029     HPrz    C    T        0      0        2 
  29 chr29_29179029     ZBoe    C    T        0      0        2 
  29 chr29_29179029     ZGre    C    T        0      0        2 
  29 chr29_29179029     ZHar    C    T        0      0        2 
  29 chr29_29179029   Sample    C    T        0      0        2 
  29 chr29_29192837     AAsi    G    C        0      0        2 
  29 chr29_29192837     AKia    G    C        0      0        2 
  29 chr29_29192837     AOna    G    C        0      0        2 
  29 chr29_29192837     ASom    G    C        0      0        2 
  29 chr29_29192837     HCab    G    C        0      0        2 
  29 chr29_29192837     HPrz    G    C        0      0        2 
  29 chr29_29192837     ZBoe    G    C        0      0        2 
  29 chr29_29192837     ZGre    G    C        1      2        2 
  29 chr29_29192837     ZHar    G    C        0      0        2 
  29 chr29_29192837   Sample    G    C        0      0        2 
  29 chr29_29207590     AAsi    G    C        0      0        2 
  29 chr29_29207590     AKia    G    C        0      0        2 
  29 chr29_29207590     AOna    G    C        0      0        2 
  29 chr29_29207590     ASom    G    C        0      0        2 
  29 chr29_29207590     HCab    G    C        0      0        2 
  29 chr29_29207590     HPrz    G    C        1      2        2 
  29 chr29_29207590     ZBoe    G    C        0      0        2 
  29 chr29_29207590     ZGre    G    C        0      0        2 
  29 chr29_29207590     ZHar    G    C        0      0        2 
  29 chr29_29207590   Sample    G    C        0      0        2 
  29 chr29_29207904     AAsi    C    T        0      0        2 
  29 chr29_29207904     AKia    C    T        1      2        2 
  29 chr29_29207904     AOna    C    T        0      0        2 
  29 chr29_29207904     ASom    C    T        0      0        2 
  29 chr29_29207904     HCab    C    T        0      0        2 
  29 chr29_29207904     HPrz    C    T        0      0        2 
  29 chr29_29207904     ZBoe    C    T        0      0        2 
  29 chr29_29207904     ZGre    C    T        0      0        2 
  29 chr29_29207904     ZHar    C    T        0      0        2 
  29 chr29_29207904   Sample    C    T        0      0        2 
  29 chr29_29212319     AAsi    T    A        0      0        2 
  29 chr29_29212319     AKia    T    A        0      0        2 
  29 chr29_29212319     AOna    T    A        0      0        2 
  29 chr29_29212319     ASom    T    A        0      0        2 
  29 chr29_29212319     HCab    T    A        0      0        2 
  29 chr29_29212319     HPrz    T    A        1      2        2 
  29 chr29_29212319     ZBoe    T    A        0      0        2 
  29 chr29_29212319     ZGre    T    A        0      0        2 
  29 chr29_29212319     ZHar    T    A        0      0        2 
  29 chr29_29212319   Sample    T    A        0      0        2 
  29 chr29_29221435     AAsi    A    G        0      0        2 
  29 chr29_29221435     AKia    A    G        1      2        2 
  29 chr29_29221435     AOna    A    G        0      0        2 
  29 chr29_29221435     ASom    A    G        0      0        2 
  29 chr29_29221435     HCab    A    G        0      0        2 
  29 chr29_29221435     HPrz    A    G        0      0        2 
  29 chr29_29221435     ZBoe    A    G        0      0        2 
  29 chr29_29221435     ZGre    A    G        0      0        2 
  29 chr29_29221435     ZHar    A    G        0      0        2 
  29 chr29_29221435   Sample    A    G        0      0        2 
  29 chr29_29222044     AAsi    G    A        0      0        2 
  29 chr29_29222044     AKia    G    A        0      0        2 
  29 chr29_29222044     AOna    G    A        0      0        2 
  29 chr29_29222044     ASom    G    A        1      2        2 
  29 chr29_29222044     HCab    G    A        0      0        2 
  29 chr29_29222044     HPrz    G    A        0      0        2 
  29 chr29_29222044     ZBoe    G    A        0      0        2 
  29 chr29_29222044     ZGre    G    A        0      0        2 
  29 chr29_29222044     ZHar    G    A        0      0        2 
  29 chr29_29222044   Sample    G    A        0      0        2 
  29 chr29_29224312     AAsi    G    A        0      0        2 
  29 chr29_29224312     AKia    G    A        0      0        2 
  29 chr29_29224312     AOna    G    A        0      0        2 
  29 chr29_29224312     ASom    G    A        0      0        2 
  29 chr29_29224312     HCab    G    A        1      2        2 
  29 chr29_29224312     HPrz    G    A        1      2        2 
  29 chr29_29224312     ZBoe    G    A        0      0        2 
  29 chr29_29224312     ZGre    G    A        0      0        2 
  29 chr29_29224312     ZHar    G    A        0      0        2 
  29 chr29_29224312   Sample    G    A        0      0        2 
  29 chr29_29227846     AAsi    C    A        0      0        2 
  29 chr29_29227846     AKia    C    A        1      2        2 
  29 chr29_29227846     AOna    C    A      0.5      1        2 
  29 chr29_29227846     ASom    C    A        0      0        2 
  29 chr29_29227846     HCab    C    A        0      0        2 
  29 chr29_29227846     HPrz    C    A        0      0        2 
  29 chr29_29227846     ZBoe    C    A        0      0        2 
  29 chr29_29227846     ZGre    C    A        0      0        2 
  29 chr29_29227846     ZHar    C    A        0      0        2 
  29 chr29_29227846   Sample    C    A        0      0        2 
  29 chr29_29228392     AAsi    C    T        0      0        2 
  29 chr29_29228392     AKia    C    T        0      0        2 
  29 chr29_29228392     AOna    C    T      0.5      1        2 
  29 chr29_29228392     ASom    C    T        0      0        2 
  29 chr29_29228392     HCab    C    T        0      0        2 
  29 chr29_29228392     HPrz    C    T        0      0        2 
  29 chr29_29228392     ZBoe    C    T        0      0        2 
  29 chr29_29228392     ZGre    C    T        0      0        2 
  29 chr29_29228392     ZHar    C    T        0      0        2 
  29 chr29_29228392   Sample    C    T        0      0        2 
  29 chr29_29235506     AAsi    A    G        0      0        2 
  29 chr29_29235506     AKia    A    G        0      0        2 
  29 chr29_29235506     AOna    A    G        0      0        2 
  29 chr29_29235506     ASom    A    G        0      0        2 
  29 chr29_29235506     HCab    A    G        0      0        2 
  29 chr29_29235506     HPrz    A    G        0      0        2 
  29 chr29_29235506     ZBoe    A    G      0.5      1        2 
  29 chr29_29235506     ZGre    A    G        0      0        2 
  29 chr29_29235506     ZHar    A    G        0      0        2 
  29 chr29_29235506   Sample    A    G        0      0        2 
  29 chr29_29240848     AAsi    A    T        0      0        2 
  29 chr29_29240848     AKia    A    T        0      0        2 
  29 chr29_29240848     AOna    A    T        0      0        2 
  29 chr29_29240848     ASom    A    T        0      0        2 
  29 chr29_29240848     HCab    A    T        1      2        2 
  29 chr29_29240848     HPrz    A    T        1      2        2 
  29 chr29_29240848     ZBoe    A    T        0      0        2 
  29 chr29_29240848     ZGre    A    T        0      0        2 
  29 chr29_29240848     ZHar    A    T        0      0        2 
  29 chr29_29240848   Sample    A    T        0      0        2 
  29 chr29_29250035     AAsi    C    T        0      0        2 
  29 chr29_29250035     AKia    C    T        0      0        2 
  29 chr29_29250035     AOna    C    T        0      0        2 
  29 chr29_29250035     ASom    C    T        0      0        2 
  29 chr29_29250035     HCab    C    T        0      0        2 
  29 chr29_29250035     HPrz    C    T        0      0        2 
  29 chr29_29250035     ZBoe    C    T        0      0        2 
  29 chr29_29250035     ZGre    C    T        1      2        2 
  29 chr29_29250035     ZHar    C    T        0      0        2 
  29 chr29_29250035   Sample    C    T        0      0        2 
  29 chr29_29251297     AAsi    G    A        0      0        2 
  29 chr29_29251297     AKia    G    A        0      0        2 
  29 chr29_29251297     AOna    G    A        1      2        2 
  29 chr29_29251297     ASom    G    A        0      0        2 
  29 chr29_29251297     HCab    G    A        0      0        2 
  29 chr29_29251297     HPrz    G    A        0      0        2 
  29 chr29_29251297     ZBoe    G    A        0      0        2 
  29 chr29_29251297     ZGre    G    A        0      0        2 
  29 chr29_29251297     ZHar    G    A        0      0        2 
  29 chr29_29251297   Sample    G    A        0      0        2 
  29 chr29_29255084     AAsi    C    T        0      0        2 
  29 chr29_29255084     AKia    C    T        0      0        2 
  29 chr29_29255084     AOna    C    T        0      0        2 
  29 chr29_29255084     ASom    C    T        0      0        2 
  29 chr29_29255084     HCab    C    T        1      2        2 
  29 chr29_29255084     HPrz    C    T        1      2        2 
  29 chr29_29255084     ZBoe    C    T        0      0        2 
  29 chr29_29255084     ZGre    C    T        0      0        2 
  29 chr29_29255084     ZHar    C    T        0      0        2 
  29 chr29_29255084   Sample    C    T        0      0        2 
  29 chr29_29265243     AAsi    T    G        1      2        2 
  29 chr29_29265243     AKia    T    G        0      0        2 
  29 chr29_29265243     AOna    T    G        0      0        2 
  29 chr29_29265243     ASom    T    G        1      2        2 
  29 chr29_29265243     HCab    T    G        0      0        2 
  29 chr29_29265243     HPrz    T    G        0      0        2 
  29 chr29_29265243     ZBoe    T    G        0      0        2 
  29 chr29_29265243     ZGre    T    G        0      0        2 
  29 chr29_29265243     ZHar    T    G        0      0        2 
  29 chr29_29265243   Sample    T    G        1      2        2 
  29 chr29_29265532     AAsi    A    C        0      0        2 
  29 chr29_29265532     AKia    A    C        0      0        2 
  29 chr29_29265532     AOna    A    C      0.5      1        2 
  29 chr29_29265532     ASom    A    C        0      0        2 
  29 chr29_29265532     HCab    A    C        0      0        2 
  29 chr29_29265532     HPrz    A    C        0      0        2 
  29 chr29_29265532     ZBoe    A    C        0      0        2 
  29 chr29_29265532     ZGre    A    C        0      0        2 
  29 chr29_29265532     ZHar    A    C        0      0        2 
  29 chr29_29265532   Sample    A    C        0      0        2 
  29 chr29_29269366     AAsi    A    T        0      0        2 
  29 chr29_29269366     AKia    A    T        0      0        2 
  29 chr29_29269366     AOna    A    T        0      0        2 
  29 chr29_29269366     ASom    A    T        0      0        2 
  29 chr29_29269366     HCab    A    T        1      2        2 
  29 chr29_29269366     HPrz    A    T        1      2        2 
  29 chr29_29269366     ZBoe    A    T        0      0        2 
  29 chr29_29269366     ZGre    A    T        0      0        2 
  29 chr29_29269366     ZHar    A    T        0      0        2 
  29 chr29_29269366   Sample    A    T        0      0        2 
  29 chr29_29273613     AAsi    C    T        0      0        2 
  29 chr29_29273613     AKia    C    T        0      0        2 
  29 chr29_29273613     AOna    C    T      0.5      1        2 
  29 chr29_29273613     ASom    C    T        0      0        2 
  29 chr29_29273613     HCab    C    T        0      0        2 
  29 chr29_29273613     HPrz    C    T        0      0        2 
  29 chr29_29273613     ZBoe    C    T        0      0        2 
  29 chr29_29273613     ZGre    C    T        0      0        2 
  29 chr29_29273613     ZHar    C    T        0      0        2 
  29 chr29_29273613   Sample    C    T        0      0        2 
  29 chr29_29276117     AAsi    A    G        0      0        2 
  29 chr29_29276117     AKia    A    G        0      0        2 
  29 chr29_29276117     AOna    A    G        0      0        2 
  29 chr29_29276117     ASom    A    G        0      0        2 
  29 chr29_29276117     HCab    A    G        0      0        2 
  29 chr29_29276117     HPrz    A    G        0      0        2 
  29 chr29_29276117     ZBoe    A    G        0      0        2 
  29 chr29_29276117     ZGre    A    G        0      0        2 
  29 chr29_29276117     ZHar    A    G        1      2        2 
  29 chr29_29276117   Sample    A    G        0      0        2 
  29 chr29_29291325     AAsi    A    G        0      0        2 
  29 chr29_29291325     AKia    A    G        0      0        2 
  29 chr29_29291325     AOna    A    G        0      0        2 
  29 chr29_29291325     ASom    A    G        0      0        2 
  29 chr29_29291325     HCab    A    G        1      2        2 
  29 chr29_29291325     HPrz    A    G        0      0        2 
  29 chr29_29291325     ZBoe    A    G        0      0        2 
  29 chr29_29291325     ZGre    A    G        0      0        2 
  29 chr29_29291325     ZHar    A    G        0      0        2 
  29 chr29_29291325   Sample    A    G        0      0        2 
  29 chr29_29295092     AAsi    T    C      0.5      1        2 
  29 chr29_29295092     AKia    T    C        0      0        2 
  29 chr29_29295092     AOna    T    C        0      0        2 
  29 chr29_29295092     ASom    T    C        0      0        2 
  29 chr29_29295092     HCab    T    C        0      0        2 
  29 chr29_29295092     HPrz    T    C        0      0        2 
  29 chr29_29295092     ZBoe    T    C        0      0        2 
  29 chr29_29295092     ZGre    T    C        0      0        2 
  29 chr29_29295092     ZHar    T    C        0      0        2 
  29 chr29_29295092   Sample    T    C        0      0        2 
  29 chr29_29296556     AAsi    C    T        0      0        2 
  29 chr29_29296556     AKia    C    T        0      0        2 
  29 chr29_29296556     AOna    C    T        0      0        2 
  29 chr29_29296556     ASom    C    T        0      0        2 
  29 chr29_29296556     HCab    C    T        1      2        2 
  29 chr29_29296556     HPrz    C    T        1      2        2 
  29 chr29_29296556     ZBoe    C    T        0      0        2 
  29 chr29_29296556     ZGre    C    T        0      0        2 
  29 chr29_29296556     ZHar    C    T        0      0        2 
  29 chr29_29296556   Sample    C    T        0      0        2 
  29 chr29_29298031     AAsi    A    G        0      0        2 
  29 chr29_29298031     AKia    A    G        0      0        2 
  29 chr29_29298031     AOna    A    G        0      0        2 
  29 chr29_29298031     ASom    A    G        1      2        2 
  29 chr29_29298031     HCab    A    G        0      0        2 
  29 chr29_29298031     HPrz    A    G        0      0        2 
  29 chr29_29298031     ZBoe    A    G        0      0        2 
  29 chr29_29298031     ZGre    A    G        0      0        2 
  29 chr29_29298031     ZHar    A    G        0      0        2 
  29 chr29_29298031   Sample    A    G        0      0        2 
  29 chr29_29300402     AAsi    G    C      0.5      1        2 
  29 chr29_29300402     AKia    G    C        0      0        2 
  29 chr29_29300402     AOna    G    C        0      0        2 
  29 chr29_29300402     ASom    G    C        0      0        2 
  29 chr29_29300402     HCab    G    C        0      0        2 
  29 chr29_29300402     HPrz    G    C        0      0        2 
  29 chr29_29300402     ZBoe    G    C        0      0        2 
  29 chr29_29300402     ZGre    G    C        0      0        2 
  29 chr29_29300402     ZHar    G    C        0      0        2 
  29 chr29_29300402   Sample    G    C        0      0        2 
  29 chr29_29300586     AAsi    T    C        0      0        2 
  29 chr29_29300586     AKia    T    C        0      0        2 
  29 chr29_29300586     AOna    T    C        0      0        2 
  29 chr29_29300586     ASom    T    C        0      0        2 
  29 chr29_29300586     HCab    T    C        1      2        2 
  29 chr29_29300586     HPrz    T    C        1      2        2 
  29 chr29_29300586     ZBoe    T    C        0      0        2 
  29 chr29_29300586     ZGre    T    C        0      0        2 
  29 chr29_29300586     ZHar    T    C        0      0        2 
  29 chr29_29300586   Sample    T    C        0      0        2 
  29 chr29_29301617     AAsi    T    C        1      2        2 
  29 chr29_29301617     AKia    T    C        1      2        2 
  29 chr29_29301617     AOna    T    C        1      2        2 
  29 chr29_29301617     ASom    T    C        1      2        2 
  29 chr29_29301617     HCab    T    C        0      0        2 
  29 chr29_29301617     HPrz    T    C        0      0        2 
  29 chr29_29301617     ZBoe    T    C        0      0        2 
  29 chr29_29301617     ZGre    T    C        0      0        2 
  29 chr29_29301617     ZHar    T    C        0      0        2 
  29 chr29_29301617   Sample    T    C        1      2        2 
  29 chr29_29302636     AAsi    T    C        0      0        2 
  29 chr29_29302636     AKia    T    C        0      0        2 
  29 chr29_29302636     AOna    T    C      0.5      1        2 
  29 chr29_29302636     ASom    T    C        0      0        2 
  29 chr29_29302636     HCab    T    C        0      0        2 
  29 chr29_29302636     HPrz    T    C        0      0        2 
  29 chr29_29302636     ZBoe    T    C        0      0        2 
  29 chr29_29302636     ZGre    T    C        0      0        2 
  29 chr29_29302636     ZHar    T    C        0      0        2 
  29 chr29_29302636   Sample    T    C        0      0        2 
  29 chr29_29306044     AAsi    C    T        0      0        2 
  29 chr29_29306044     AKia    C    T        0      0        2 
  29 chr29_29306044     AOna    C    T        1      2        2 
  29 chr29_29306044     ASom    C    T        0      0        2 
  29 chr29_29306044     HCab    C    T        0      0        2 
  29 chr29_29306044     HPrz    C    T        0      0        2 
  29 chr29_29306044     ZBoe    C    T        1      2        2 
  29 chr29_29306044     ZGre    C    T        1      2        2 
  29 chr29_29306044     ZHar    C    T        1      2        2 
  29 chr29_29306044   Sample    C    T        0      0        2 
  29 chr29_29315917     AAsi    A    G        0      0        2 
  29 chr29_29315917     AKia    A    G        0      0        2 
  29 chr29_29315917     AOna    A    G        0      0        2 
  29 chr29_29315917     ASom    A    G        0      0        2 
  29 chr29_29315917     HCab    A    G        1      2        2 
  29 chr29_29315917     HPrz    A    G        1      2        2 
  29 chr29_29315917     ZBoe    A    G        0      0        2 
  29 chr29_29315917     ZGre    A    G        0      0        2 
  29 chr29_29315917     ZHar    A    G        0      0        2 
  29 chr29_29315917   Sample    A    G        0      0        2 
  29 chr29_29315919     AAsi    C    A        0      0        2 
  29 chr29_29315919     AKia    C    A        0      0        2 
  29 chr29_29315919     AOna    C    A        0      0        2 
  29 chr29_29315919     ASom    C    A        0      0        2 
  29 chr29_29315919     HCab    C    A        0      0        2 
  29 chr29_29315919     HPrz    C    A        0      0        2 
  29 chr29_29315919     ZBoe    C    A        0      0        2 
  29 chr29_29315919     ZGre    C    A        0      0        2 
  29 chr29_29315919     ZHar    C    A        1      2        2 
  29 chr29_29315919   Sample    C    A        0      0        2 
  29 chr29_29316204     AAsi    C    T        0      0        2 
  29 chr29_29316204     AKia    C    T        0      0        2 
  29 chr29_29316204     AOna    C    T        0      0        2 
  29 chr29_29316204     ASom    C    T        0      0        2 
  29 chr29_29316204     HCab    C    T        1      2        2 
  29 chr29_29316204     HPrz    C    T        1      2        2 
  29 chr29_29316204     ZBoe    C    T        0      0        2 
  29 chr29_29316204     ZGre    C    T        0      0        2 
  29 chr29_29316204     ZHar    C    T        0      0        2 
  29 chr29_29316204   Sample    C    T        0      0        2 
  29 chr29_29316490     AAsi    A    G        1      2        2 
  29 chr29_29316490     AKia    A    G        0      0        2 
  29 chr29_29316490     AOna    A    G        0      0        2 
  29 chr29_29316490     ASom    A    G        1      2        2 
  29 chr29_29316490     HCab    A    G        0      0        2 
  29 chr29_29316490     HPrz    A    G        0      0        2 
  29 chr29_29316490     ZBoe    A    G        0      0        2 
  29 chr29_29316490     ZGre    A    G        0      0        2 
  29 chr29_29316490     ZHar    A    G        0      0        2 
  29 chr29_29316490   Sample    A    G        1      2        2 
  29 chr29_29317846     AAsi    C    T        0      0        2 
  29 chr29_29317846     AKia    C    T        1      2        2 
  29 chr29_29317846     AOna    C    T        0      0        2 
  29 chr29_29317846     ASom    C    T        0      0        2 
  29 chr29_29317846     HCab    C    T        0      0        2 
  29 chr29_29317846     HPrz    C    T        0      0        2 
  29 chr29_29317846     ZBoe    C    T        0      0        2 
  29 chr29_29317846     ZGre    C    T        0      0        2 
  29 chr29_29317846     ZHar    C    T        0      0        2 
  29 chr29_29317846   Sample    C    T        0      0        2 
  29 chr29_29324572     AAsi    C    T      0.5      1        2 
  29 chr29_29324572     AKia    C    T        0      0        2 
  29 chr29_29324572     AOna    C    T        0      0        2 
  29 chr29_29324572     ASom    C    T        0      0        2 
  29 chr29_29324572     HCab    C    T        0      0        2 
  29 chr29_29324572     HPrz    C    T        0      0        2 
  29 chr29_29324572     ZBoe    C    T        0      0        2 
  29 chr29_29324572     ZGre    C    T        0      0        2 
  29 chr29_29324572     ZHar    C    T        0      0        2 
  29 chr29_29324572   Sample    C    T        0      0        2 
  29 chr29_29325470     AAsi    G    A      0.5      1        2 
  29 chr29_29325470     AKia    G    A        0      0        2 
  29 chr29_29325470     AOna    G    A        0      0        2 
  29 chr29_29325470     ASom    G    A        0      0        2 
  29 chr29_29325470     HCab    G    A        0      0        2 
  29 chr29_29325470     HPrz    G    A        0      0        2 
  29 chr29_29325470     ZBoe    G    A        0      0        2 
  29 chr29_29325470     ZGre    G    A        0      0        2 
  29 chr29_29325470     ZHar    G    A        0      0        2 
  29 chr29_29325470   Sample    G    A        0      0        2 
  29 chr29_29328588     AAsi    C    A        0      0        2 
  29 chr29_29328588     AKia    C    A      0.5      1        2 
  29 chr29_29328588     AOna    C    A        1      2        2 
  29 chr29_29328588     ASom    C    A        0      0        2 
  29 chr29_29328588     HCab    C    A        0      0        2 
  29 chr29_29328588     HPrz    C    A        0      0        2 
  29 chr29_29328588     ZBoe    C    A        0      0        2 
  29 chr29_29328588     ZGre    C    A        0      0        2 
  29 chr29_29328588     ZHar    C    A        0      0        2 
  29 chr29_29328588   Sample    C    A        0      0        2 
  29 chr29_29329228     AAsi    T    A        0      0        2 
  29 chr29_29329228     AKia    T    A      0.5      1        2 
  29 chr29_29329228     AOna    T    A        0      0        2 
  29 chr29_29329228     ASom    T    A        0      0        2 
  29 chr29_29329228     HCab    T    A        0      0        2 
  29 chr29_29329228     HPrz    T    A        0      0        2 
  29 chr29_29329228     ZBoe    T    A        0      0        2 
  29 chr29_29329228     ZGre    T    A        0      0        2 
  29 chr29_29329228     ZHar    T    A        0      0        2 
  29 chr29_29329228   Sample    T    A        0      0        2 
  29 chr29_29336970     AAsi    G    C        0      0        2 
  29 chr29_29336970     AKia    G    C        0      0        2 
  29 chr29_29336970     AOna    G    C        0      0        2 
  29 chr29_29336970     ASom    G    C        0      0        2 
  29 chr29_29336970     HCab    G    C        1      2        2 
  29 chr29_29336970     HPrz    G    C        1      2        2 
  29 chr29_29336970     ZBoe    G    C        0      0        2 
  29 chr29_29336970     ZGre    G    C        0      0        2 
  29 chr29_29336970     ZHar    G    C        0      0        2 
  29 chr29_29336970   Sample    G    C        0      0        2 
  29 chr29_29338238     AAsi    A    G      0.5      1        2 
  29 chr29_29338238     AKia    A    G        0      0        2 
  29 chr29_29338238     AOna    A    G        0      0        2 
  29 chr29_29338238     ASom    A    G        1      2        2 
  29 chr29_29338238     HCab    A    G        0      0        2 
  29 chr29_29338238     HPrz    A    G        0      0        2 
  29 chr29_29338238     ZBoe    A    G        0      0        2 
  29 chr29_29338238     ZGre    A    G        0      0        2 
  29 chr29_29338238     ZHar    A    G        0      0        2 
  29 chr29_29338238   Sample    A    G        1      2        2 
  29 chr29_29343427     AAsi    T    C        0      0        2 
  29 chr29_29343427     AKia    T    C        0      0        2 
  29 chr29_29343427     AOna    T    C      0.5      1        2 
  29 chr29_29343427     ASom    T    C        0      0        2 
  29 chr29_29343427     HCab    T    C        0      0        2 
  29 chr29_29343427     HPrz    T    C        0      0        2 
  29 chr29_29343427     ZBoe    T    C        0      0        2 
  29 chr29_29343427     ZGre    T    C        0      0        2 
  29 chr29_29343427     ZHar    T    C        0      0        2 
  29 chr29_29343427   Sample    T    C        0      0        2 
  29 chr29_29344320     AAsi    T    C        0      0        2 
  29 chr29_29344320     AKia    T    C        0      0        2 
  29 chr29_29344320     AOna    T    C        0      0        2 
  29 chr29_29344320     ASom    T    C        0      0        2 
  29 chr29_29344320     HCab    T    C        1      2        2 
  29 chr29_29344320     HPrz    T    C        1      2        2 
  29 chr29_29344320     ZBoe    T    C        0      0        2 
  29 chr29_29344320     ZGre    T    C        0      0        2 
  29 chr29_29344320     ZHar    T    C        0      0        2 
  29 chr29_29344320   Sample    T    C        0      0        2 
  29 chr29_29346552     AAsi    C    T        0      0        2 
  29 chr29_29346552     AKia    C    T        0      0        2 
  29 chr29_29346552     AOna    C    T        0      0        2 
  29 chr29_29346552     ASom    C    T        0      0        2 
  29 chr29_29346552     HCab    C    T        0      0        2 
  29 chr29_29346552     HPrz    C    T        0      0        2 
  29 chr29_29346552     ZBoe    C    T        0      0        2 
  29 chr29_29346552     ZGre    C    T        1      2        2 
  29 chr29_29346552     ZHar    C    T        0      0        2 
  29 chr29_29346552   Sample    C    T        0      0        2 
  29 chr29_29347135     AAsi    A    T        0      0        2 
  29 chr29_29347135     AKia    A    T        0      0        2 
  29 chr29_29347135     AOna    A    T      0.5      1        2 
  29 chr29_29347135     ASom    A    T        0      0        2 
  29 chr29_29347135     HCab    A    T        0      0        2 
  29 chr29_29347135     HPrz    A    T        0      0        2 
  29 chr29_29347135     ZBoe    A    T        0      0        2 
  29 chr29_29347135     ZGre    A    T        0      0        2 
  29 chr29_29347135     ZHar    A    T        0      0        2 
  29 chr29_29347135   Sample    A    T        0      0        2 
  29 chr29_29357392     AAsi    C    T        0      0        2 
  29 chr29_29357392     AKia    C    T        0      0        2 
  29 chr29_29357392     AOna    C    T        0      0        2 
  29 chr29_29357392     ASom    C    T        0      0        2 
  29 chr29_29357392     HCab    C    T        1      2        2 
  29 chr29_29357392     HPrz    C    T        1      2        2 
  29 chr29_29357392     ZBoe    C    T        0      0        2 
  29 chr29_29357392     ZGre    C    T        0      0        2 
  29 chr29_29357392     ZHar    C    T        0      0        2 
  29 chr29_29357392   Sample    C    T        0      0        2 
  29 chr29_29360645     AAsi    T    C        0      0        2 
  29 chr29_29360645     AKia    T    C      0.5      1        2 
  29 chr29_29360645     AOna    T    C        0      0        2 
  29 chr29_29360645     ASom    T    C        0      0        2 
  29 chr29_29360645     HCab    T    C        1      2        2 
  29 chr29_29360645     HPrz    T    C        1      2        2 
  29 chr29_29360645     ZBoe    T    C        0      0        2 
  29 chr29_29360645     ZGre    T    C        0      0        2 
  29 chr29_29360645     ZHar    T    C        1      2        2 
  29 chr29_29360645   Sample    T    C        1      2        2 
  29 chr29_29378067     AAsi    G    A        0      0        2 
  29 chr29_29378067     AKia    G    A        0      0        2 
  29 chr29_29378067     AOna    G    A        0      0        2 
  29 chr29_29378067     ASom    G    A        0      0        2 
  29 chr29_29378067     HCab    G    A        0      0        2 
  29 chr29_29378067     HPrz    G    A        0      0        2 
  29 chr29_29378067     ZBoe    G    A        0      0        2 
  29 chr29_29378067     ZGre    G    A        1      2        2 
  29 chr29_29378067     ZHar    G    A        0      0        2 
  29 chr29_29378067   Sample    G    A        0      0        2 
  29 chr29_29384545     AAsi    A    G        0      0        2 
  29 chr29_29384545     AKia    A    G        0      0        2 
  29 chr29_29384545     AOna    A    G        0      0        2 
  29 chr29_29384545     ASom    A    G        0      0        2 
  29 chr29_29384545     HCab    A    G        1      2        2 
  29 chr29_29384545     HPrz    A    G        1      2        2 
  29 chr29_29384545     ZBoe    A    G        0      0        2 
  29 chr29_29384545     ZGre    A    G        0      0        2 
  29 chr29_29384545     ZHar    A    G        0      0        2 
  29 chr29_29384545   Sample    A    G        0      0        2 
  29 chr29_29386537     AAsi    T    C        0      0        2 
  29 chr29_29386537     AKia    T    C        0      0        2 
  29 chr29_29386537     AOna    T    C      0.5      1        2 
  29 chr29_29386537     ASom    T    C        0      0        2 
  29 chr29_29386537     HCab    T    C        0      0        2 
  29 chr29_29386537     HPrz    T    C        0      0        2 
  29 chr29_29386537     ZBoe    T    C        0      0        2 
  29 chr29_29386537     ZGre    T    C        0      0        2 
  29 chr29_29386537     ZHar    T    C        0      0        2 
  29 chr29_29386537   Sample    T    C        0      0        2 
  29 chr29_29388826     AAsi    G    C        0      0        2 
  29 chr29_29388826     AKia    G    C        0      0        2 
  29 chr29_29388826     AOna    G    C      0.5      1        2 
  29 chr29_29388826     ASom    G    C        0      0        2 
  29 chr29_29388826     HCab    G    C        0      0        2 
  29 chr29_29388826     HPrz    G    C        0      0        2 
  29 chr29_29388826     ZBoe    G    C        0      0        2 
  29 chr29_29388826     ZGre    G    C        0      0        2 
  29 chr29_29388826     ZHar    G    C        0      0        2 
  29 chr29_29388826   Sample    G    C        0      0        2 
  29 chr29_29390541     AAsi    G    A        0      0        2 
  29 chr29_29390541     AKia    G    A        0      0        2 
  29 chr29_29390541     AOna    G    A        0      0        2 
  29 chr29_29390541     ASom    G    A        0      0        2 
  29 chr29_29390541     HCab    G    A        1      2        2 
  29 chr29_29390541     HPrz    G    A        1      2        2 
  29 chr29_29390541     ZBoe    G    A        0      0        2 
  29 chr29_29390541     ZGre    G    A        0      0        2 
  29 chr29_29390541     ZHar    G    A        0      0        2 
  29 chr29_29390541   Sample    G    A        0      0        2 
  29 chr29_29400484     AAsi    G    A        0      0        2 
  29 chr29_29400484     AKia    G    A        0      0        2 
  29 chr29_29400484     AOna    G    A        0      0        2 
  29 chr29_29400484     ASom    G    A        0      0        2 
  29 chr29_29400484     HCab    G    A        0      0        2 
  29 chr29_29400484     HPrz    G    A        0      0        2 
  29 chr29_29400484     ZBoe    G    A        1      2        2 
  29 chr29_29400484     ZGre    G    A        1      2        2 
  29 chr29_29400484     ZHar    G    A        0      0        2 
  29 chr29_29400484   Sample    G    A        0      0        2 
  29 chr29_29416292     AAsi    G    A        0      0        2 
  29 chr29_29416292     AKia    G    A        0      0        2 
  29 chr29_29416292     AOna    G    A        0      0        2 
  29 chr29_29416292     ASom    G    A        0      0        2 
  29 chr29_29416292     HCab    G    A        1      2        2 
  29 chr29_29416292     HPrz    G    A        1      2        2 
  29 chr29_29416292     ZBoe    G    A        0      0        2 
  29 chr29_29416292     ZGre    G    A        0      0        2 
  29 chr29_29416292     ZHar    G    A        0      0        2 
  29 chr29_29416292   Sample    G    A        0      0        2 
  29 chr29_29418246     AAsi    T    C        0      0        2 
  29 chr29_29418246     AKia    T    C        0      0        2 
  29 chr29_29418246     AOna    T    C        0      0        2 
  29 chr29_29418246     ASom    T    C        0      0        2 
  29 chr29_29418246     HCab    T    C        0      0        2 
  29 chr29_29418246     HPrz    T    C        1      2        2 
  29 chr29_29418246     ZBoe    T    C        0      0        2 
  29 chr29_29418246     ZGre    T    C        0      0        2 
  29 chr29_29418246     ZHar    T    C        0      0        2 
  29 chr29_29418246   Sample    T    C        0      0        2 
  29 chr29_29420569     AAsi    G    T        0      0        2 
  29 chr29_29420569     AKia    G    T        0      0        2 
  29 chr29_29420569     AOna    G    T        0      0        2 
  29 chr29_29420569     ASom    G    T        0      0        2 
  29 chr29_29420569     HCab    G    T        0      0        2 
  29 chr29_29420569     HPrz    G    T        1      2        2 
  29 chr29_29420569     ZBoe    G    T        0      0        2 
  29 chr29_29420569     ZGre    G    T        0      0        2 
  29 chr29_29420569     ZHar    G    T        0      0        2 
  29 chr29_29420569   Sample    G    T        0      0        2 
  29 chr29_29427061     AAsi    T    C        0      0        2 
  29 chr29_29427061     AKia    T    C        0      0        2 
  29 chr29_29427061     AOna    T    C        0      0        2 
  29 chr29_29427061     ASom    T    C        0      0        2 
  29 chr29_29427061     HCab    T    C        1      2        2 
  29 chr29_29427061     HPrz    T    C        1      2        2 
  29 chr29_29427061     ZBoe    T    C        0      0        2 
  29 chr29_29427061     ZGre    T    C        0      0        2 
  29 chr29_29427061     ZHar    T    C        0      0        2 
  29 chr29_29427061   Sample    T    C        0      0        2 
  29 chr29_29428441     AAsi    C    A        0      0        2 
  29 chr29_29428441     AKia    C    A        0      0        2 
  29 chr29_29428441     AOna    C    A        0      0        2 
  29 chr29_29428441     ASom    C    A        0      0        2 
  29 chr29_29428441     HCab    C    A        1      2        2 
  29 chr29_29428441     HPrz    C    A        1      2        2 
  29 chr29_29428441     ZBoe    C    A        0      0        2 
  29 chr29_29428441     ZGre    C    A        0      0        2 
  29 chr29_29428441     ZHar    C    A        0      0        2 
  29 chr29_29428441   Sample    C    A        0      0        2 
  29 chr29_29433373     AAsi    A    G        0      0        2 
  29 chr29_29433373     AKia    A    G        0      0        2 
  29 chr29_29433373     AOna    A    G        0      0        2 
  29 chr29_29433373     ASom    A    G        0      0        2 
  29 chr29_29433373     HCab    A    G        1      2        2 
  29 chr29_29433373     HPrz    A    G        1      2        2 
  29 chr29_29433373     ZBoe    A    G        0      0        2 
  29 chr29_29433373     ZGre    A    G        0      0        2 
  29 chr29_29433373     ZHar    A    G        0      0        2 
  29 chr29_29433373   Sample    A    G        0      0        2 
  29 chr29_29433464     AAsi    A    G        0      0        2 
  29 chr29_29433464     AKia    A    G        0      0        2 
  29 chr29_29433464     AOna    A    G      0.5      1        2 
  29 chr29_29433464     ASom    A    G        0      0        2 
  29 chr29_29433464     HCab    A    G        0      0        2 
  29 chr29_29433464     HPrz    A    G        0      0        2 
  29 chr29_29433464     ZBoe    A    G        0      0        2 
  29 chr29_29433464     ZGre    A    G        0      0        2 
  29 chr29_29433464     ZHar    A    G        0      0        2 
  29 chr29_29433464   Sample    A    G        0      0        2 
  29 chr29_29464666     AAsi    G    A        0      0        2 
  29 chr29_29464666     AKia    G    A        0      0        2 
  29 chr29_29464666     AOna    G    A        0      0        2 
  29 chr29_29464666     ASom    G    A        0      0        2 
  29 chr29_29464666     HCab    G    A        0      0        2 
  29 chr29_29464666     HPrz    G    A        0      0        2 
  29 chr29_29464666     ZBoe    G    A        0      0        2 
  29 chr29_29464666     ZGre    G    A        0      0        2 
  29 chr29_29464666     ZHar    G    A        1      2        2 
  29 chr29_29464666   Sample    G    A        0      0        2 
  29 chr29_29465333     AAsi    A    G        0      0        2 
  29 chr29_29465333     AKia    A    G        0      0        2 
  29 chr29_29465333     AOna    A    G        0      0        2 
  29 chr29_29465333     ASom    A    G        0      0        2 
  29 chr29_29465333     HCab    A    G        1      2        2 
  29 chr29_29465333     HPrz    A    G        1      2        2 
  29 chr29_29465333     ZBoe    A    G        0      0        2 
  29 chr29_29465333     ZGre    A    G        0      0        2 
  29 chr29_29465333     ZHar    A    G        0      0        2 
  29 chr29_29465333   Sample    A    G        0      0        2 
  29 chr29_29474111     AAsi    C    T        0      0        2 
  29 chr29_29474111     AKia    C    T        1      2        2 
  29 chr29_29474111     AOna    C    T        0      0        2 
  29 chr29_29474111     ASom    C    T        0      0        2 
  29 chr29_29474111     HCab    C    T        0      0        2 
  29 chr29_29474111     HPrz    C    T        0      0        2 
  29 chr29_29474111     ZBoe    C    T        0      0        2 
  29 chr29_29474111     ZGre    C    T        0      0        2 
  29 chr29_29474111     ZHar    C    T        0      0        2 
  29 chr29_29474111   Sample    C    T        0      0        2 
  29 chr29_29475906     AAsi    C    T        1      2        2 
  29 chr29_29475906     AKia    C    T        0      0        2 
  29 chr29_29475906     AOna    C    T        0      0        2 
  29 chr29_29475906     ASom    C    T        1      2        2 
  29 chr29_29475906     HCab    C    T        0      0        2 
  29 chr29_29475906     HPrz    C    T        0      0        2 
  29 chr29_29475906     ZBoe    C    T        0      0        2 
  29 chr29_29475906     ZGre    C    T        0      0        2 
  29 chr29_29475906     ZHar    C    T        0      0        2 
  29 chr29_29475906   Sample    C    T        1      2        2 
  29 chr29_29477662     AAsi    T    G        0      0        2 
  29 chr29_29477662     AKia    T    G        0      0        2 
  29 chr29_29477662     AOna    T    G        0      0        2 
  29 chr29_29477662     ASom    T    G        0      0        2 
  29 chr29_29477662     HCab    T    G        0      0        2 
  29 chr29_29477662     HPrz    T    G        0      0        2 
  29 chr29_29477662     ZBoe    T    G        1      2        2 
  29 chr29_29477662     ZGre    T    G        0      0        2 
  29 chr29_29477662     ZHar    T    G        0      0        2 
  29 chr29_29477662   Sample    T    G        0      0        2 
  29 chr29_29479758     AAsi    A    G        0      0        2 
  29 chr29_29479758     AKia    A    G        0      0        2 
  29 chr29_29479758     AOna    A    G        0      0        2 
  29 chr29_29479758     ASom    A    G        0      0        2 
  29 chr29_29479758     HCab    A    G        0      0        2 
  29 chr29_29479758     HPrz    A    G        0      0        2 
  29 chr29_29479758     ZBoe    A    G        0      0        2 
  29 chr29_29479758     ZGre    A    G      0.5      1        2 
  29 chr29_29479758     ZHar    A    G        0      0        2 
  29 chr29_29479758   Sample    A    G        0      0        2 
  29 chr29_29493486     AAsi    G    T        0      0        2 
  29 chr29_29493486     AKia    G    T        0      0        2 
  29 chr29_29493486     AOna    G    T        0      0        2 
  29 chr29_29493486     ASom    G    T        0      0        2 
  29 chr29_29493486     HCab    G    T        1      2        2 
  29 chr29_29493486     HPrz    G    T        1      2        2 
  29 chr29_29493486     ZBoe    G    T        0      0        2 
  29 chr29_29493486     ZGre    G    T        0      0        2 
  29 chr29_29493486     ZHar    G    T        0      0        2 
  29 chr29_29493486   Sample    G    T        0      0        2 
  29 chr29_29510196     AAsi    T    C        0      0        2 
  29 chr29_29510196     AKia    T    C        0      0        2 
  29 chr29_29510196     AOna    T    C      0.5      1        2 
  29 chr29_29510196     ASom    T    C        0      0        2 
  29 chr29_29510196     HCab    T    C        1      2        2 
  29 chr29_29510196     HPrz    T    C        1      2        2 
  29 chr29_29510196     ZBoe    T    C        0      0        2 
  29 chr29_29510196     ZGre    T    C        1      2        2 
  29 chr29_29510196     ZHar    T    C        0      0        2 
  29 chr29_29510196   Sample    T    C        0      0        2 
  29 chr29_29510247     AAsi    T    C        0      0        2 
  29 chr29_29510247     AKia    T    C        0      0        2 
  29 chr29_29510247     AOna    T    C      0.5      1        2 
  29 chr29_29510247     ASom    T    C        0      0        2 
  29 chr29_29510247     HCab    T    C        0      0        2 
  29 chr29_29510247     HPrz    T    C        0      0        2 
  29 chr29_29510247     ZBoe    T    C        0      0        2 
  29 chr29_29510247     ZGre    T    C        0      0        2 
  29 chr29_29510247     ZHar    T    C        0      0        2 
  29 chr29_29510247   Sample    T    C        0      0        2 
  29 chr29_29516131     AAsi    G    A        0      0        2 
  29 chr29_29516131     AKia    G    A        0      0        2 
  29 chr29_29516131     AOna    G    A        0      0        2 
  29 chr29_29516131     ASom    G    A        0      0        2 
  29 chr29_29516131     HCab    G    A        0      0        2 
  29 chr29_29516131     HPrz    G    A        0      0        2 
  29 chr29_29516131     ZBoe    G    A      0.5      1        2 
  29 chr29_29516131     ZGre    G    A        0      0        2 
  29 chr29_29516131     ZHar    G    A        0      0        2 
  29 chr29_29516131   Sample    G    A        0      0        2 
  29 chr29_29518250     AAsi    A    G      0.5      1        2 
  29 chr29_29518250     AKia    A    G        0      0        2 
  29 chr29_29518250     AOna    A    G        0      0        2 
  29 chr29_29518250     ASom    A    G        0      0        2 
  29 chr29_29518250     HCab    A    G        0      0        2 
  29 chr29_29518250     HPrz    A    G        0      0        2 
  29 chr29_29518250     ZBoe    A    G        0      0        2 
  29 chr29_29518250     ZGre    A    G        0      0        2 
  29 chr29_29518250     ZHar    A    G        0      0        2 
  29 chr29_29518250   Sample    A    G        1      2        2 
  29 chr29_29529924     AAsi    C    T        0      0        2 
  29 chr29_29529924     AKia    C    T        0      0        2 
  29 chr29_29529924     AOna    C    T        0      0        2 
  29 chr29_29529924     ASom    C    T        0      0        2 
  29 chr29_29529924     HCab    C    T        0      0        2 
  29 chr29_29529924     HPrz    C    T        0      0        2 
  29 chr29_29529924     ZBoe    C    T        0      0        2 
  29 chr29_29529924     ZGre    C    T        0      0        2 
  29 chr29_29529924     ZHar    C    T      0.5      1        2 
  29 chr29_29529924   Sample    C    T        0      0        2 
  29 chr29_29532195     AAsi    T    C        0      0        2 
  29 chr29_29532195     AKia    T    C        1      2        2 
  29 chr29_29532195     AOna    T    C      0.5      1        2 
  29 chr29_29532195     ASom    T    C        0      0        2 
  29 chr29_29532195     HCab    T    C        0      0        2 
  29 chr29_29532195     HPrz    T    C        0      0        2 
  29 chr29_29532195     ZBoe    T    C        0      0        2 
  29 chr29_29532195     ZGre    T    C        0      0        2 
  29 chr29_29532195     ZHar    T    C        0      0        2 
  29 chr29_29532195   Sample    T    C        0      0        2 
  29 chr29_29540714     AAsi    C    T        0      0        2 
  29 chr29_29540714     AKia    C    T        0      0        2 
  29 chr29_29540714     AOna    C    T        0      0        2 
  29 chr29_29540714     ASom    C    T        0      0        2 
  29 chr29_29540714     HCab    C    T        0      0        2 
  29 chr29_29540714     HPrz    C    T        0      0        2 
  29 chr29_29540714     ZBoe    C    T      0.5      1        2 
  29 chr29_29540714     ZGre    C    T        0      0        2 
  29 chr29_29540714     ZHar    C    T        0      0        2 
  29 chr29_29540714   Sample    C    T        0      0        2 
  29 chr29_29569618     AAsi    A    G        0      0        2 
  29 chr29_29569618     AKia    A    G        0      0        2 
  29 chr29_29569618     AOna    A    G      0.5      1        2 
  29 chr29_29569618     ASom    A    G        0      0        2 
  29 chr29_29569618     HCab    A    G        0      0        2 
  29 chr29_29569618     HPrz    A    G        0      0        2 
  29 chr29_29569618     ZBoe    A    G        0      0        2 
  29 chr29_29569618     ZGre    A    G        0      0        2 
  29 chr29_29569618     ZHar    A    G        0      0        2 
  29 chr29_29569618   Sample    A    G        0      0        2 
  29 chr29_29570545     AAsi    A    G        0      0        2 
  29 chr29_29570545     AKia    A    G        0      0        2 
  29 chr29_29570545     AOna    A    G        0      0        2 
  29 chr29_29570545     ASom    A    G        1      2        2 
  29 chr29_29570545     HCab    A    G        0      0        2 
  29 chr29_29570545     HPrz    A    G        0      0        2 
  29 chr29_29570545     ZBoe    A    G        0      0        2 
  29 chr29_29570545     ZGre    A    G        0      0        2 
  29 chr29_29570545     ZHar    A    G        0      0        2 
  29 chr29_29570545   Sample    A    G        0      0        2 
  29 chr29_29571774     AAsi    G    A        0      0        2 
  29 chr29_29571774     AKia    G    A        0      0        2 
  29 chr29_29571774     AOna    G    A        0      0        2 
  29 chr29_29571774     ASom    G    A        0      0        2 
  29 chr29_29571774     HCab    G    A        1      2        2 
  29 chr29_29571774     HPrz    G    A        1      2        2 
  29 chr29_29571774     ZBoe    G    A        0      0        2 
  29 chr29_29571774     ZGre    G    A        0      0        2 
  29 chr29_29571774     ZHar    G    A        0      0        2 
  29 chr29_29571774   Sample    G    A        0      0        2 
  29 chr29_29572998     AAsi    G    C        0      0        2 
  29 chr29_29572998     AKia    G    C        0      0        2 
  29 chr29_29572998     AOna    G    C        0      0        2 
  29 chr29_29572998     ASom    G    C        0      0        2 
  29 chr29_29572998     HCab    G    C        0      0        2 
  29 chr29_29572998     HPrz    G    C        0      0        2 
  29 chr29_29572998     ZBoe    G    C        0      0        2 
  29 chr29_29572998     ZGre    G    C        0      0        2 
  29 chr29_29572998     ZHar    G    C      0.5      1        2 
  29 chr29_29572998   Sample    G    C        0      0        2 
  29 chr29_29573019     AAsi    C    T        0      0        2 
  29 chr29_29573019     AKia    C    T      0.5      1        2 
  29 chr29_29573019     AOna    C    T        0      0        2 
  29 chr29_29573019     ASom    C    T        0      0        2 
  29 chr29_29573019     HCab    C    T        0      0        2 
  29 chr29_29573019     HPrz    C    T        0      0        2 
  29 chr29_29573019     ZBoe    C    T        0      0        2 
  29 chr29_29573019     ZGre    C    T        0      0        2 
  29 chr29_29573019     ZHar    C    T        0      0        2 
  29 chr29_29573019   Sample    C    T        0      0        2 
  29 chr29_29581080     AAsi    G    A        0      0        2 
  29 chr29_29581080     AKia    G    A        0      0        2 
  29 chr29_29581080     AOna    G    A        0      0        2 
  29 chr29_29581080     ASom    G    A        0      0        2 
  29 chr29_29581080     HCab    G    A        0      0        2 
  29 chr29_29581080     HPrz    G    A        0      0        2 
  29 chr29_29581080     ZBoe    G    A        0      0        2 
  29 chr29_29581080     ZGre    G    A        0      0        2 
  29 chr29_29581080     ZHar    G    A      0.5      1        2 
  29 chr29_29581080   Sample    G    A        0      0        2 
  29 chr29_29582359     AAsi    G    T        0      0        2 
  29 chr29_29582359     AKia    G    T        0      0        2 
  29 chr29_29582359     AOna    G    T        0      0        2 
  29 chr29_29582359     ASom    G    T        0      0        2 
  29 chr29_29582359     HCab    G    T        1      2        2 
  29 chr29_29582359     HPrz    G    T        1      2        2 
  29 chr29_29582359     ZBoe    G    T        0      0        2 
  29 chr29_29582359     ZGre    G    T        0      0        2 
  29 chr29_29582359     ZHar    G    T        0      0        2 
  29 chr29_29582359   Sample    G    T        0      0        2 
  29 chr29_29583911     AAsi    C    T        0      0        2 
  29 chr29_29583911     AKia    C    T        0      0        2 
  29 chr29_29583911     AOna    C    T        0      0        2 
  29 chr29_29583911     ASom    C    T        0      0        2 
  29 chr29_29583911     HCab    C    T        1      2        2 
  29 chr29_29583911     HPrz    C    T      0.5      1        2 
  29 chr29_29583911     ZBoe    C    T        0      0        2 
  29 chr29_29583911     ZGre    C    T        0      0        2 
  29 chr29_29583911     ZHar    C    T        0      0        2 
  29 chr29_29583911   Sample    C    T        0      0        2 
  29 chr29_29592732     AAsi    A    G        0      0        2 
  29 chr29_29592732     AKia    A    G        0      0        2 
  29 chr29_29592732     AOna    A    G        0      0        2 
  29 chr29_29592732     ASom    A    G        0      0        2 
  29 chr29_29592732     HCab    A    G        0      0        2 
  29 chr29_29592732     HPrz    A    G        0      0        2 
  29 chr29_29592732     ZBoe    A    G      0.5      1        2 
  29 chr29_29592732     ZGre    A    G        0      0        2 
  29 chr29_29592732     ZHar    A    G        0      0        2 
  29 chr29_29592732   Sample    A    G        0      0        2 
  29 chr29_29595165     AAsi    T    A        0      0        2 
  29 chr29_29595165     AKia    T    A        0      0        2 
  29 chr29_29595165     AOna    T    A        0      0        2 
  29 chr29_29595165     ASom    T    A        0      0        2 
  29 chr29_29595165     HCab    T    A        0      0        2 
  29 chr29_29595165     HPrz    T    A        0      0        2 
  29 chr29_29595165     ZBoe    T    A        0      0        2 
  29 chr29_29595165     ZGre    T    A        1      2        2 
  29 chr29_29595165     ZHar    T    A        0      0        2 
  29 chr29_29595165   Sample    T    A        0      0        2 
  29 chr29_29600088     AAsi    C    T        1      2        2 
  29 chr29_29600088     AKia    C    T        1      2        2 
  29 chr29_29600088     AOna    C    T        0      0        2 
  29 chr29_29600088     ASom    C    T        1      2        2 
  29 chr29_29600088     HCab    C    T        0      0        2 
  29 chr29_29600088     HPrz    C    T        0      0        2 
  29 chr29_29600088     ZBoe    C    T        0      0        2 
  29 chr29_29600088     ZGre    C    T        0      0        2 
  29 chr29_29600088     ZHar    C    T        0      0        2 
  29 chr29_29600088   Sample    C    T        1      2        2 
  29 chr29_29603373     AAsi    T    C        0      0        2 
  29 chr29_29603373     AKia    T    C        0      0        2 
  29 chr29_29603373     AOna    T    C        0      0        2 
  29 chr29_29603373     ASom    T    C        0      0        2 
  29 chr29_29603373     HCab    T    C        0      0        2 
  29 chr29_29603373     HPrz    T    C        0      0        2 
  29 chr29_29603373     ZBoe    T    C      0.5      1        2 
  29 chr29_29603373     ZGre    T    C        0      0        2 
  29 chr29_29603373     ZHar    T    C        0      0        2 
  29 chr29_29603373   Sample    T    C        0      0        2 
  29 chr29_29610561     AAsi    C    A        0      0        2 
  29 chr29_29610561     AKia    C    A        0      0        2 
  29 chr29_29610561     AOna    C    A        0      0        2 
  29 chr29_29610561     ASom    C    A        0      0        2 
  29 chr29_29610561     HCab    C    A        1      2        2 
  29 chr29_29610561     HPrz    C    A        1      2        2 
  29 chr29_29610561     ZBoe    C    A        0      0        2 
  29 chr29_29610561     ZGre    C    A        0      0        2 
  29 chr29_29610561     ZHar    C    A        0      0        2 
  29 chr29_29610561   Sample    C    A        0      0        2 
  29 chr29_29618113     AAsi    G    A        0      0        2 
  29 chr29_29618113     AKia    G    A        0      0        2 
  29 chr29_29618113     AOna    G    A        0      0        2 
  29 chr29_29618113     ASom    G    A        0      0        2 
  29 chr29_29618113     HCab    G    A        1      2        2 
  29 chr29_29618113     HPrz    G    A        1      2        2 
  29 chr29_29618113     ZBoe    G    A        0      0        2 
  29 chr29_29618113     ZGre    G    A        0      0        2 
  29 chr29_29618113     ZHar    G    A        0      0        2 
  29 chr29_29618113   Sample    G    A        0      0        2 
  29 chr29_29621363     AAsi    G    C        0      0        2 
  29 chr29_29621363     AKia    G    C        0      0        2 
  29 chr29_29621363     AOna    G    C        0      0        2 
  29 chr29_29621363     ASom    G    C        0      0        2 
  29 chr29_29621363     HCab    G    C        1      2        2 
  29 chr29_29621363     HPrz    G    C        1      2        2 
  29 chr29_29621363     ZBoe    G    C        0      0        2 
  29 chr29_29621363     ZGre    G    C        0      0        2 
  29 chr29_29621363     ZHar    G    C        0      0        2 
  29 chr29_29621363   Sample    G    C        0      0        2 
  29 chr29_29621415     AAsi    C    A        0      0        2 
  29 chr29_29621415     AKia    C    A        0      0        2 
  29 chr29_29621415     AOna    C    A        1      2        2 
  29 chr29_29621415     ASom    C    A        0      0        2 
  29 chr29_29621415     HCab    C    A        0      0        2 
  29 chr29_29621415     HPrz    C    A        0      0        2 
  29 chr29_29621415     ZBoe    C    A        0      0        2 
  29 chr29_29621415     ZGre    C    A        0      0        2 
  29 chr29_29621415     ZHar    C    A        0      0        2 
  29 chr29_29621415   Sample    C    A        0      0        2 
  29 chr29_29623985     AAsi    A    G        0      0        2 
  29 chr29_29623985     AKia    A    G        0      0        2 
  29 chr29_29623985     AOna    A    G        0      0        2 
  29 chr29_29623985     ASom    A    G        0      0        2 
  29 chr29_29623985     HCab    A    G        1      2        2 
  29 chr29_29623985     HPrz    A    G        1      2        2 
  29 chr29_29623985     ZBoe    A    G        0      0        2 
  29 chr29_29623985     ZGre    A    G        0      0        2 
  29 chr29_29623985     ZHar    A    G        0      0        2 
  29 chr29_29623985   Sample    A    G        0      0        2 
  29 chr29_29626002     AAsi    T    C        0      0        2 
  29 chr29_29626002     AKia    T    C        0      0        2 
  29 chr29_29626002     AOna    T    C        0      0        2 
  29 chr29_29626002     ASom    T    C        0      0        2 
  29 chr29_29626002     HCab    T    C        0      0        2 
  29 chr29_29626002     HPrz    T    C        0      0        2 
  29 chr29_29626002     ZBoe    T    C      0.5      1        2 
  29 chr29_29626002     ZGre    T    C        0      0        2 
  29 chr29_29626002     ZHar    T    C        0      0        2 
  29 chr29_29626002   Sample    T    C        0      0        2 
  29 chr29_29627005     AAsi    T    C        0      0        2 
  29 chr29_29627005     AKia    T    C        0      0        2 
  29 chr29_29627005     AOna    T    C        0      0        2 
  29 chr29_29627005     ASom    T    C        0      0        2 
  29 chr29_29627005     HCab    T    C        1      2        2 
  29 chr29_29627005     HPrz    T    C        1      2        2 
  29 chr29_29627005     ZBoe    T    C        0      0        2 
  29 chr29_29627005     ZGre    T    C        0      0        2 
  29 chr29_29627005     ZHar    T    C        0      0        2 
  29 chr29_29627005   Sample    T    C        0      0        2 
  29 chr29_29629451     AAsi    G    A        0      0        2 
  29 chr29_29629451     AKia    G    A        0      0        2 
  29 chr29_29629451     AOna    G    A        0      0        2 
  29 chr29_29629451     ASom    G    A        0      0        2 
  29 chr29_29629451     HCab    G    A        1      2        2 
  29 chr29_29629451     HPrz    G    A      0.5      1        2 
  29 chr29_29629451     ZBoe    G    A        0      0        2 
  29 chr29_29629451     ZGre    G    A        0      0        2 
  29 chr29_29629451     ZHar    G    A        0      0        2 
  29 chr29_29629451   Sample    G    A        0      0        2 
  29 chr29_29634429     AAsi    T    A        0      0        2 
  29 chr29_29634429     AKia    T    A        0      0        2 
  29 chr29_29634429     AOna    T    A        0      0        2 
  29 chr29_29634429     ASom    T    A        0      0        2 
  29 chr29_29634429     HCab    T    A        0      0        2 
  29 chr29_29634429     HPrz    T    A        0      0        2 
  29 chr29_29634429     ZBoe    T    A      0.5      1        2 
  29 chr29_29634429     ZGre    T    A        0      0        2 
  29 chr29_29634429     ZHar    T    A        0      0        2 
  29 chr29_29634429   Sample    T    A        0      0        2 
  29 chr29_29642228     AAsi    C    A        0      0        2 
  29 chr29_29642228     AKia    C    A        0      0        2 
  29 chr29_29642228     AOna    C    A        0      0        2 
  29 chr29_29642228     ASom    C    A        0      0        2 
  29 chr29_29642228     HCab    C    A        0      0        2 
  29 chr29_29642228     HPrz    C    A        0      0        2 
  29 chr29_29642228     ZBoe    C    A        0      0        2 
  29 chr29_29642228     ZGre    C    A        1      2        2 
  29 chr29_29642228     ZHar    C    A        0      0        2 
  29 chr29_29642228   Sample    C    A        0      0        2 
  29 chr29_29651473     AAsi    G    A        0      0        2 
  29 chr29_29651473     AKia    G    A        0      0        2 
  29 chr29_29651473     AOna    G    A        0      0        2 
  29 chr29_29651473     ASom    G    A        0      0        2 
  29 chr29_29651473     HCab    G    A        0      0        2 
  29 chr29_29651473     HPrz    G    A        1      2        2 
  29 chr29_29651473     ZBoe    G    A        0      0        2 
  29 chr29_29651473     ZGre    G    A        0      0        2 
  29 chr29_29651473     ZHar    G    A        0      0        2 
  29 chr29_29651473   Sample    G    A        0      0        2 
  29 chr29_29653742     AAsi    C    T        0      0        2 
  29 chr29_29653742     AKia    C    T        0      0        2 
  29 chr29_29653742     AOna    C    T        0      0        2 
  29 chr29_29653742     ASom    C    T        0      0        2 
  29 chr29_29653742     HCab    C    T        0      0        2 
  29 chr29_29653742     HPrz    C    T        0      0        2 
  29 chr29_29653742     ZBoe    C    T        1      2        2 
  29 chr29_29653742     ZGre    C    T        0      0        2 
  29 chr29_29653742     ZHar    C    T        0      0        2 
  29 chr29_29653742   Sample    C    T        0      0        2 
  29 chr29_29663597     AAsi    T    C        1      2        2 
  29 chr29_29663597     AKia    T    C        0      0        2 
  29 chr29_29663597     AOna    T    C        0      0        2 
  29 chr29_29663597     ASom    T    C        1      2        2 
  29 chr29_29663597     HCab    T    C        0      0        2 
  29 chr29_29663597     HPrz    T    C        0      0        2 
  29 chr29_29663597     ZBoe    T    C        0      0        2 
  29 chr29_29663597     ZGre    T    C        0      0        2 
  29 chr29_29663597     ZHar    T    C        0      0        2 
  29 chr29_29663597   Sample    T    C        1      2        2 
  29 chr29_29666995     AAsi    A    G        0      0        2 
  29 chr29_29666995     AKia    A    G        0      0        2 
  29 chr29_29666995     AOna    A    G        0      0        2 
  29 chr29_29666995     ASom    A    G        0      0        2 
  29 chr29_29666995     HCab    A    G        0      0        2 
  29 chr29_29666995     HPrz    A    G        0      0        2 
  29 chr29_29666995     ZBoe    A    G        0      0        2 
  29 chr29_29666995     ZGre    A    G        0      0        2 
  29 chr29_29666995     ZHar    A    G      0.5      1        2 
  29 chr29_29666995   Sample    A    G        0      0        2 
  29 chr29_29667828     AAsi    A    G        0      0        2 
  29 chr29_29667828     AKia    A    G        0      0        2 
  29 chr29_29667828     AOna    A    G        1      2        2 
  29 chr29_29667828     ASom    A    G        0      0        2 
  29 chr29_29667828     HCab    A    G        0      0        2 
  29 chr29_29667828     HPrz    A    G        0      0        2 
  29 chr29_29667828     ZBoe    A    G        0      0        2 
  29 chr29_29667828     ZGre    A    G        0      0        2 
  29 chr29_29667828     ZHar    A    G        0      0        2 
  29 chr29_29667828   Sample    A    G        0      0        2 
  29 chr29_29670895     AAsi    A    G        0      0        2 
  29 chr29_29670895     AKia    A    G        0      0        2 
  29 chr29_29670895     AOna    A    G        0      0        2 
  29 chr29_29670895     ASom    A    G        0      0        2 
  29 chr29_29670895     HCab    A    G        0      0        2 
  29 chr29_29670895     HPrz    A    G        0      0        2 
  29 chr29_29670895     ZBoe    A    G      0.5      1        2 
  29 chr29_29670895     ZGre    A    G        0      0        2 
  29 chr29_29670895     ZHar    A    G        0      0        2 
  29 chr29_29670895   Sample    A    G        0      0        2 
  29 chr29_29678852     AAsi    T    C        0      0        2 
  29 chr29_29678852     AKia    T    C        0      0        2 
  29 chr29_29678852     AOna    T    C        0      0        2 
  29 chr29_29678852     ASom    T    C        0      0        2 
  29 chr29_29678852     HCab    T    C        0      0        2 
  29 chr29_29678852     HPrz    T    C        0      0        2 
  29 chr29_29678852     ZBoe    T    C        1      2        2 
  29 chr29_29678852     ZGre    T    C        0      0        2 
  29 chr29_29678852     ZHar    T    C        0      0        2 
  29 chr29_29678852   Sample    T    C        0      0        2 
  29 chr29_29679932     AAsi    T    C        0      0        2 
  29 chr29_29679932     AKia    T    C        0      0        2 
  29 chr29_29679932     AOna    T    C        0      0        2 
  29 chr29_29679932     ASom    T    C        0      0        2 
  29 chr29_29679932     HCab    T    C        0      0        2 
  29 chr29_29679932     HPrz    T    C        0      0        2 
  29 chr29_29679932     ZBoe    T    C        0      0        2 
  29 chr29_29679932     ZGre    T    C        0      0        2 
  29 chr29_29679932     ZHar    T    C      0.5      1        2 
  29 chr29_29679932   Sample    T    C        0      0        2 
  29 chr29_29681588     AAsi    G    A        0      0        2 
  29 chr29_29681588     AKia    G    A        0      0        2 
  29 chr29_29681588     AOna    G    A        0      0        2 
  29 chr29_29681588     ASom    G    A        0      0        2 
  29 chr29_29681588     HCab    G    A        0      0        2 
  29 chr29_29681588     HPrz    G    A        1      2        2 
  29 chr29_29681588     ZBoe    G    A        0      0        2 
  29 chr29_29681588     ZGre    G    A        0      0        2 
  29 chr29_29681588     ZHar    G    A        0      0        2 
  29 chr29_29681588   Sample    G    A        0      0        2 
  29 chr29_29695295     AAsi    G    A        0      0        2 
  29 chr29_29695295     AKia    G    A        0      0        2 
  29 chr29_29695295     AOna    G    A        0      0        2 
  29 chr29_29695295     ASom    G    A        0      0        2 
  29 chr29_29695295     HCab    G    A        1      2        2 
  29 chr29_29695295     HPrz    G    A        1      2        2 
  29 chr29_29695295     ZBoe    G    A        0      0        2 
  29 chr29_29695295     ZGre    G    A        0      0        2 
  29 chr29_29695295     ZHar    G    A        0      0        2 
  29 chr29_29695295   Sample    G    A        0      0        2 
  29 chr29_29717411     AAsi    T    A        0      0        2 
  29 chr29_29717411     AKia    T    A        0      0        2 
  29 chr29_29717411     AOna    T    A        1      2        2 
  29 chr29_29717411     ASom    T    A        0      0        2 
  29 chr29_29717411     HCab    T    A        0      0        2 
  29 chr29_29717411     HPrz    T    A        0      0        2 
  29 chr29_29717411     ZBoe    T    A        0      0        2 
  29 chr29_29717411     ZGre    T    A        0      0        2 
  29 chr29_29717411     ZHar    T    A        0      0        2 
  29 chr29_29717411   Sample    T    A        0      0        2 
  29 chr29_29728118     AAsi    A    C        0      0        2 
  29 chr29_29728118     AKia    A    C        0      0        2 
  29 chr29_29728118     AOna    A    C      0.5      1        2 
  29 chr29_29728118     ASom    A    C        0      0        2 
  29 chr29_29728118     HCab    A    C        0      0        2 
  29 chr29_29728118     HPrz    A    C        0      0        2 
  29 chr29_29728118     ZBoe    A    C        0      0        2 
  29 chr29_29728118     ZGre    A    C        0      0        2 
  29 chr29_29728118     ZHar    A    C        0      0        2 
  29 chr29_29728118   Sample    A    C        0      0        2 
  29 chr29_29731918     AAsi    T    C        0      0        2 
  29 chr29_29731918     AKia    T    C        0      0        2 
  29 chr29_29731918     AOna    T    C      0.5      1        2 
  29 chr29_29731918     ASom    T    C        0      0        2 
  29 chr29_29731918     HCab    T    C        0      0        2 
  29 chr29_29731918     HPrz    T    C        0      0        2 
  29 chr29_29731918     ZBoe    T    C        0      0        2 
  29 chr29_29731918     ZGre    T    C        0      0        2 
  29 chr29_29731918     ZHar    T    C        0      0        2 
  29 chr29_29731918   Sample    T    C        0      0        2 
  29 chr29_29738830     AAsi    C    T        0      0        2 
  29 chr29_29738830     AKia    C    T        1      2        2 
  29 chr29_29738830     AOna    C    T        0      0        2 
  29 chr29_29738830     ASom    C    T        0      0        2 
  29 chr29_29738830     HCab    C    T        0      0        2 
  29 chr29_29738830     HPrz    C    T        0      0        2 
  29 chr29_29738830     ZBoe    C    T        0      0        2 
  29 chr29_29738830     ZGre    C    T        0      0        2 
  29 chr29_29738830     ZHar    C    T        0      0        2 
  29 chr29_29738830   Sample    C    T        0      0        2 
  29 chr29_29738840     AAsi    T    C        0      0        2 
  29 chr29_29738840     AKia    T    C        0      0        2 
  29 chr29_29738840     AOna    T    C        0      0        2 
  29 chr29_29738840     ASom    T    C        0      0        2 
  29 chr29_29738840     HCab    T    C        0      0        2 
  29 chr29_29738840     HPrz    T    C      0.5      1        2 
  29 chr29_29738840     ZBoe    T    C        0      0        2 
  29 chr29_29738840     ZGre    T    C        0      0        2 
  29 chr29_29738840     ZHar    T    C        0      0        2 
  29 chr29_29738840   Sample    T    C        0      0        2 
  29 chr29_29740755     AAsi    G    C        0      0        2 
  29 chr29_29740755     AKia    G    C        0      0        2 
  29 chr29_29740755     AOna    G    C        0      0        2 
  29 chr29_29740755     ASom    G    C        0      0        2 
  29 chr29_29740755     HCab    G    C        0      0        2 
  29 chr29_29740755     HPrz    G    C        0      0        2 
  29 chr29_29740755     ZBoe    G    C        0      0        2 
  29 chr29_29740755     ZGre    G    C        1      2        2 
  29 chr29_29740755     ZHar    G    C        0      0        2 
  29 chr29_29740755   Sample    G    C        0      0        2 
  29 chr29_29744302     AAsi    T    G        0      0        2 
  29 chr29_29744302     AKia    T    G        0      0        2 
  29 chr29_29744302     AOna    T    G        0      0        2 
  29 chr29_29744302     ASom    T    G        0      0        2 
  29 chr29_29744302     HCab    T    G        0      0        2 
  29 chr29_29744302     HPrz    T    G        0      0        2 
  29 chr29_29744302     ZBoe    T    G        0      0        2 
  29 chr29_29744302     ZGre    T    G        0      0        2 
  29 chr29_29744302     ZHar    T    G        1      2        2 
  29 chr29_29744302   Sample    T    G        0      0        2 
  29 chr29_29745731     AAsi    C    T        1      2        2 
  29 chr29_29745731     AKia    C    T        1      2        2 
  29 chr29_29745731     AOna    C    T      0.5      1        2 
  29 chr29_29745731     ASom    C    T        1      2        2 
  29 chr29_29745731     HCab    C    T        0      0        2 
  29 chr29_29745731     HPrz    C    T        0      0        2 
  29 chr29_29745731     ZBoe    C    T        0      0        2 
  29 chr29_29745731     ZGre    C    T        0      0        2 
  29 chr29_29745731     ZHar    C    T        0      0        2 
  29 chr29_29745731   Sample    C    T        1      2        2 
  29 chr29_29746793     AAsi    C    A        0      0        2 
  29 chr29_29746793     AKia    C    A        0      0        2 
  29 chr29_29746793     AOna    C    A        0      0        2 
  29 chr29_29746793     ASom    C    A        0      0        2 
  29 chr29_29746793     HCab    C    A        1      2        2 
  29 chr29_29746793     HPrz    C    A        1      2        2 
  29 chr29_29746793     ZBoe    C    A        0      0        2 
  29 chr29_29746793     ZGre    C    A        0      0        2 
  29 chr29_29746793     ZHar    C    A        0      0        2 
  29 chr29_29746793   Sample    C    A        0      0        2 
  29 chr29_29749572     AAsi    A    G        0      0        2 
  29 chr29_29749572     AKia    A    G        0      0        2 
  29 chr29_29749572     AOna    A    G        0      0        2 
  29 chr29_29749572     ASom    A    G        0      0        2 
  29 chr29_29749572     HCab    A    G        1      2        2 
  29 chr29_29749572     HPrz    A    G        1      2        2 
  29 chr29_29749572     ZBoe    A    G        0      0        2 
  29 chr29_29749572     ZGre    A    G        0      0        2 
  29 chr29_29749572     ZHar    A    G        0      0        2 
  29 chr29_29749572   Sample    A    G        0      0        2 
  29 chr29_29751315     AAsi    T    C        0      0        2 
  29 chr29_29751315     AKia    T    C        0      0        2 
  29 chr29_29751315     AOna    T    C        0      0        2 
  29 chr29_29751315     ASom    T    C        0      0        2 
  29 chr29_29751315     HCab    T    C        1      2        2 
  29 chr29_29751315     HPrz    T    C        1      2        2 
  29 chr29_29751315     ZBoe    T    C        0      0        2 
  29 chr29_29751315     ZGre    T    C        0      0        2 
  29 chr29_29751315     ZHar    T    C        0      0        2 
  29 chr29_29751315   Sample    T    C        0      0        2 
  29 chr29_29755611     AAsi    C    T        0      0        2 
  29 chr29_29755611     AKia    C    T        0      0        2 
  29 chr29_29755611     AOna    C    T        0      0        2 
  29 chr29_29755611     ASom    C    T        0      0        2 
  29 chr29_29755611     HCab    C    T        1      2        2 
  29 chr29_29755611     HPrz    C    T        1      2        2 
  29 chr29_29755611     ZBoe    C    T        0      0        2 
  29 chr29_29755611     ZGre    C    T        0      0        2 
  29 chr29_29755611     ZHar    C    T        0      0        2 
  29 chr29_29755611   Sample    C    T        0      0        2 
  29 chr29_29760828     AAsi    T    C        0      0        2 
  29 chr29_29760828     AKia    T    C        0      0        2 
  29 chr29_29760828     AOna    T    C        0      0        2 
  29 chr29_29760828     ASom    T    C        0      0        2 
  29 chr29_29760828     HCab    T    C        0      0        2 
  29 chr29_29760828     HPrz    T    C        0      0        2 
  29 chr29_29760828     ZBoe    T    C        0      0        2 
  29 chr29_29760828     ZGre    T    C        0      0        2 
  29 chr29_29760828     ZHar    T    C        1      2        2 
  29 chr29_29760828   Sample    T    C        0      0        2 
  29 chr29_29766524     AAsi    G    T        0      0        2 
  29 chr29_29766524     AKia    G    T        0      0        2 
  29 chr29_29766524     AOna    G    T        0      0        2 
  29 chr29_29766524     ASom    G    T        0      0        2 
  29 chr29_29766524     HCab    G    T        0      0        2 
  29 chr29_29766524     HPrz    G    T        1      2        2 
  29 chr29_29766524     ZBoe    G    T        0      0        2 
  29 chr29_29766524     ZGre    G    T        0      0        2 
  29 chr29_29766524     ZHar    G    T        0      0        2 
  29 chr29_29766524   Sample    G    T        0      0        2 
  29 chr29_29775923     AAsi    T    G      0.5      1        2 
  29 chr29_29775923     AKia    T    G        0      0        2 
  29 chr29_29775923     AOna    T    G        0      0        2 
  29 chr29_29775923     ASom    T    G        0      0        2 
  29 chr29_29775923     HCab    T    G        0      0        2 
  29 chr29_29775923     HPrz    T    G        0      0        2 
  29 chr29_29775923     ZBoe    T    G        0      0        2 
  29 chr29_29775923     ZGre    T    G        0      0        2 
  29 chr29_29775923     ZHar    T    G        0      0        2 
  29 chr29_29775923   Sample    T    G        0      0        2 
  29 chr29_29784401     AAsi    G    C      0.5      1        2 
  29 chr29_29784401     AKia    G    C        0      0        2 
  29 chr29_29784401     AOna    G    C        0      0        2 
  29 chr29_29784401     ASom    G    C        0      0        2 
  29 chr29_29784401     HCab    G    C        0      0        2 
  29 chr29_29784401     HPrz    G    C        0      0        2 
  29 chr29_29784401     ZBoe    G    C        0      0        2 
  29 chr29_29784401     ZGre    G    C        0      0        2 
  29 chr29_29784401     ZHar    G    C        0      0        2 
  29 chr29_29784401   Sample    G    C        0      0        2 
  29 chr29_29800757     AAsi    A    G        0      0        2 
  29 chr29_29800757     AKia    A    G        0      0        2 
  29 chr29_29800757     AOna    A    G        0      0        2 
  29 chr29_29800757     ASom    A    G        0      0        2 
  29 chr29_29800757     HCab    A    G        1      2        2 
  29 chr29_29800757     HPrz    A    G        0      0        2 
  29 chr29_29800757     ZBoe    A    G        0      0        2 
  29 chr29_29800757     ZGre    A    G        0      0        2 
  29 chr29_29800757     ZHar    A    G        0      0        2 
  29 chr29_29800757   Sample    A    G        0      0        2 
  29 chr29_29802539     AAsi    T    C        0      0        2 
  29 chr29_29802539     AKia    T    C        0      0        2 
  29 chr29_29802539     AOna    T    C        0      0        2 
  29 chr29_29802539     ASom    T    C        0      0        2 
  29 chr29_29802539     HCab    T    C        0      0        2 
  29 chr29_29802539     HPrz    T    C        0      0        2 
  29 chr29_29802539     ZBoe    T    C        0      0        2 
  29 chr29_29802539     ZGre    T    C        0      0        2 
  29 chr29_29802539     ZHar    T    C        1      2        2 
  29 chr29_29802539   Sample    T    C        0      0        2 
  29 chr29_29807237     AAsi    A    C        0      0        2 
  29 chr29_29807237     AKia    A    C        1      2        2 
  29 chr29_29807237     AOna    A    C        0      0        2 
  29 chr29_29807237     ASom    A    C        0      0        2 
  29 chr29_29807237     HCab    A    C        0      0        2 
  29 chr29_29807237     HPrz    A    C        0      0        2 
  29 chr29_29807237     ZBoe    A    C        0      0        2 
  29 chr29_29807237     ZGre    A    C        0      0        2 
  29 chr29_29807237     ZHar    A    C        0      0        2 
  29 chr29_29807237   Sample    A    C        0      0        2 
  29 chr29_29810999     AAsi    G    C        0      0        2 
  29 chr29_29810999     AKia    G    C        0      0        2 
  29 chr29_29810999     AOna    G    C      0.5      1        2 
  29 chr29_29810999     ASom    G    C        0      0        2 
  29 chr29_29810999     HCab    G    C        0      0        2 
  29 chr29_29810999     HPrz    G    C        0      0        2 
  29 chr29_29810999     ZBoe    G    C        0      0        2 
  29 chr29_29810999     ZGre    G    C        0      0        2 
  29 chr29_29810999     ZHar    G    C        0      0        2 
  29 chr29_29810999   Sample    G    C        0      0        2 
  29 chr29_29815059     AAsi    T    A        0      0        2 
  29 chr29_29815059     AKia    T    A        0      0        2 
  29 chr29_29815059     AOna    T    A      0.5      1        2 
  29 chr29_29815059     ASom    T    A        0      0        2 
  29 chr29_29815059     HCab    T    A        0      0        2 
  29 chr29_29815059     HPrz    T    A        0      0        2 
  29 chr29_29815059     ZBoe    T    A        0      0        2 
  29 chr29_29815059     ZGre    T    A        0      0        2 
  29 chr29_29815059     ZHar    T    A        0      0        2 
  29 chr29_29815059   Sample    T    A        0      0        2 
  29 chr29_29821093     AAsi    A    G        0      0        2 
  29 chr29_29821093     AKia    A    G        0      0        2 
  29 chr29_29821093     AOna    A    G        0      0        2 
  29 chr29_29821093     ASom    A    G        0      0        2 
  29 chr29_29821093     HCab    A    G        0      0        2 
  29 chr29_29821093     HPrz    A    G        0      0        2 
  29 chr29_29821093     ZBoe    A    G      0.5      1        2 
  29 chr29_29821093     ZGre    A    G        0      0        2 
  29 chr29_29821093     ZHar    A    G        0      0        2 
  29 chr29_29821093   Sample    A    G        0      0        2 
  29 chr29_29824646     AAsi    C    T        0      0        2 
  29 chr29_29824646     AKia    C    T        0      0        2 
  29 chr29_29824646     AOna    C    T        0      0        2 
  29 chr29_29824646     ASom    C    T        0      0        2 
  29 chr29_29824646     HCab    C    T        1      2        2 
  29 chr29_29824646     HPrz    C    T        1      2        2 
  29 chr29_29824646     ZBoe    C    T        0      0        2 
  29 chr29_29824646     ZGre    C    T        0      0        2 
  29 chr29_29824646     ZHar    C    T        0      0        2 
  29 chr29_29824646   Sample    C    T        0      0        2 
  29 chr29_29833829     AAsi    C    T        0      0        2 
  29 chr29_29833829     AKia    C    T        0      0        2 
  29 chr29_29833829     AOna    C    T        0      0        2 
  29 chr29_29833829     ASom    C    T        0      0        2 
  29 chr29_29833829     HCab    C    T        0      0        2 
  29 chr29_29833829     HPrz    C    T        0      0        2 
  29 chr29_29833829     ZBoe    C    T        0      0        2 
  29 chr29_29833829     ZGre    C    T        0      0        2 
  29 chr29_29833829     ZHar    C    T        1      2        2 
  29 chr29_29833829   Sample    C    T        0      0        2 
  29 chr29_29835934     AAsi    T    C        0      0        2 
  29 chr29_29835934     AKia    T    C        0      0        2 
  29 chr29_29835934     AOna    T    C        0      0        2 
  29 chr29_29835934     ASom    T    C        0      0        2 
  29 chr29_29835934     HCab    T    C        0      0        2 
  29 chr29_29835934     HPrz    T    C        0      0        2 
  29 chr29_29835934     ZBoe    T    C        0      0        2 
  29 chr29_29835934     ZGre    T    C      0.5      1        2 
  29 chr29_29835934     ZHar    T    C        0      0        2 
  29 chr29_29835934   Sample    T    C        0      0        2 
  29 chr29_29836498     AAsi    A    C        0      0        2 
  29 chr29_29836498     AKia    A    C        0      0        2 
  29 chr29_29836498     AOna    A    C        0      0        2 
  29 chr29_29836498     ASom    A    C        0      0        2 
  29 chr29_29836498     HCab    A    C        0      0        2 
  29 chr29_29836498     HPrz    A    C        1      2        2 
  29 chr29_29836498     ZBoe    A    C        0      0        2 
  29 chr29_29836498     ZGre    A    C        0      0        2 
  29 chr29_29836498     ZHar    A    C        0      0        2 
  29 chr29_29836498   Sample    A    C        0      0        2 
  29 chr29_29840930     AAsi    T    A        0      0        2 
  29 chr29_29840930     AKia    T    A        0      0        2 
  29 chr29_29840930     AOna    T    A        0      0        2 
  29 chr29_29840930     ASom    T    A        0      0        2 
  29 chr29_29840930     HCab    T    A        1      2        2 
  29 chr29_29840930     HPrz    T    A        1      2        2 
  29 chr29_29840930     ZBoe    T    A        0      0        2 
  29 chr29_29840930     ZGre    T    A        0      0        2 
  29 chr29_29840930     ZHar    T    A        0      0        2 
  29 chr29_29840930   Sample    T    A        0      0        2 
  29 chr29_29848292     AAsi    T    C        0      0        2 
  29 chr29_29848292     AKia    T    C        0      0        2 
  29 chr29_29848292     AOna    T    C        0      0        2 
  29 chr29_29848292     ASom    T    C        0      0        2 
  29 chr29_29848292     HCab    T    C        1      2        2 
  29 chr29_29848292     HPrz    T    C        1      2        2 
  29 chr29_29848292     ZBoe    T    C        0      0        2 
  29 chr29_29848292     ZGre    T    C        0      0        2 
  29 chr29_29848292     ZHar    T    C        0      0        2 
  29 chr29_29848292   Sample    T    C        0      0        2 
  29 chr29_29852552     AAsi    T    A        0      0        2 
  29 chr29_29852552     AKia    T    A        0      0        2 
  29 chr29_29852552     AOna    T    A        0      0        2 
  29 chr29_29852552     ASom    T    A        0      0        2 
  29 chr29_29852552     HCab    T    A        0      0        2 
  29 chr29_29852552     HPrz    T    A        0      0        2 
  29 chr29_29852552     ZBoe    T    A      0.5      1        2 
  29 chr29_29852552     ZGre    T    A        0      0        2 
  29 chr29_29852552     ZHar    T    A        0      0        2 
  29 chr29_29852552   Sample    T    A        0      0        2 
  29 chr29_29856984     AAsi    T    A        0      0        2 
  29 chr29_29856984     AKia    T    A        0      0        2 
  29 chr29_29856984     AOna    T    A        0      0        2 
  29 chr29_29856984     ASom    T    A        0      0        2 
  29 chr29_29856984     HCab    T    A        0      0        2 
  29 chr29_29856984     HPrz    T    A        0      0        2 
  29 chr29_29856984     ZBoe    T    A        0      0        2 
  29 chr29_29856984     ZGre    T    A        0      0        2 
  29 chr29_29856984     ZHar    T    A      0.5      1        2 
  29 chr29_29856984   Sample    T    A        0      0        2 
  29 chr29_29862250     AAsi    C    T        0      0        2 
  29 chr29_29862250     AKia    C    T        0      0        2 
  29 chr29_29862250     AOna    C    T        0      0        2 
  29 chr29_29862250     ASom    C    T        0      0        2 
  29 chr29_29862250     HCab    C    T        1      2        2 
  29 chr29_29862250     HPrz    C    T        1      2        2 
  29 chr29_29862250     ZBoe    C    T        0      0        2 
  29 chr29_29862250     ZGre    C    T        0      0        2 
  29 chr29_29862250     ZHar    C    T        0      0        2 
  29 chr29_29862250   Sample    C    T        0      0        2 
  29 chr29_29863415     AAsi    G    C        0      0        2 
  29 chr29_29863415     AKia    G    C        0      0        2 
  29 chr29_29863415     AOna    G    C        0      0        2 
  29 chr29_29863415     ASom    G    C        0      0        2 
  29 chr29_29863415     HCab    G    C        1      2        2 
  29 chr29_29863415     HPrz    G    C        1      2        2 
  29 chr29_29863415     ZBoe    G    C        0      0        2 
  29 chr29_29863415     ZGre    G    C        0      0        2 
  29 chr29_29863415     ZHar    G    C        0      0        2 
  29 chr29_29863415   Sample    G    C        0      0        2 
  29 chr29_29885424     AAsi    C    A        0      0        2 
  29 chr29_29885424     AKia    C    A        0      0        2 
  29 chr29_29885424     AOna    C    A        0      0        2 
  29 chr29_29885424     ASom    C    A        0      0        2 
  29 chr29_29885424     HCab    C    A        1      2        2 
  29 chr29_29885424     HPrz    C    A        1      2        2 
  29 chr29_29885424     ZBoe    C    A        0      0        2 
  29 chr29_29885424     ZGre    C    A        0      0        2 
  29 chr29_29885424     ZHar    C    A        0      0        2 
  29 chr29_29885424   Sample    C    A        0      0        2 
  29 chr29_29885865     AAsi    A    G        0      0        2 
  29 chr29_29885865     AKia    A    G        0      0        2 
  29 chr29_29885865     AOna    A    G        0      0        2 
  29 chr29_29885865     ASom    A    G        1      2        2 
  29 chr29_29885865     HCab    A    G        0      0        2 
  29 chr29_29885865     HPrz    A    G        0      0        2 
  29 chr29_29885865     ZBoe    A    G        0      0        2 
  29 chr29_29885865     ZGre    A    G        0      0        2 
  29 chr29_29885865     ZHar    A    G        0      0        2 
  29 chr29_29885865   Sample    A    G        0      0        2 
  29 chr29_29887326     AAsi    T    A        0      0        2 
  29 chr29_29887326     AKia    T    A        0      0        2 
  29 chr29_29887326     AOna    T    A        0      0        2 
  29 chr29_29887326     ASom    T    A        0      0        2 
  29 chr29_29887326     HCab    T    A        1      2        2 
  29 chr29_29887326     HPrz    T    A        1      2        2 
  29 chr29_29887326     ZBoe    T    A        0      0        2 
  29 chr29_29887326     ZGre    T    A        0      0        2 
  29 chr29_29887326     ZHar    T    A        0      0        2 
  29 chr29_29887326   Sample    T    A        0      0        2 
  29 chr29_29891160     AAsi    G    A        0      0        2 
  29 chr29_29891160     AKia    G    A        0      0        2 
  29 chr29_29891160     AOna    G    A        0      0        2 
  29 chr29_29891160     ASom    G    A        0      0        2 
  29 chr29_29891160     HCab    G    A        0      0        2 
  29 chr29_29891160     HPrz    G    A        0      0        2 
  29 chr29_29891160     ZBoe    G    A      0.5      1        2 
  29 chr29_29891160     ZGre    G    A        0      0        2 
  29 chr29_29891160     ZHar    G    A        0      0        2 
  29 chr29_29891160   Sample    G    A        0      0        2 
  29 chr29_29902206     AAsi    C    T        0      0        2 
  29 chr29_29902206     AKia    C    T        0      0        2 
  29 chr29_29902206     AOna    C    T        0      0        2 
  29 chr29_29902206     ASom    C    T        0      0        2 
  29 chr29_29902206     HCab    C    T        1      2        2 
  29 chr29_29902206     HPrz    C    T        1      2        2 
  29 chr29_29902206     ZBoe    C    T        0      0        2 
  29 chr29_29902206     ZGre    C    T        0      0        2 
  29 chr29_29902206     ZHar    C    T        0      0        2 
  29 chr29_29902206   Sample    C    T        0      0        2 
  29 chr29_29906275     AAsi    C    T        0      0        2 
  29 chr29_29906275     AKia    C    T        0      0        2 
  29 chr29_29906275     AOna    C    T        0      0        2 
  29 chr29_29906275     ASom    C    T        0      0        2 
  29 chr29_29906275     HCab    C    T        0      0        2 
  29 chr29_29906275     HPrz    C    T      0.5      1        2 
  29 chr29_29906275     ZBoe    C    T        0      0        2 
  29 chr29_29906275     ZGre    C    T        0      0        2 
  29 chr29_29906275     ZHar    C    T        0      0        2 
  29 chr29_29906275   Sample    C    T        0      0        2 
  29 chr29_29911932     AAsi    G    C        0      0        2 
  29 chr29_29911932     AKia    G    C        0      0        2 
  29 chr29_29911932     AOna    G    C        0      0        2 
  29 chr29_29911932     ASom    G    C        0      0        2 
  29 chr29_29911932     HCab    G    C        0      0        2 
  29 chr29_29911932     HPrz    G    C        1      2        2 
  29 chr29_29911932     ZBoe    G    C        0      0        2 
  29 chr29_29911932     ZGre    G    C        0      0        2 
  29 chr29_29911932     ZHar    G    C        0      0        2 
  29 chr29_29911932   Sample    G    C        0      0        2 
  29 chr29_29920283     AAsi    T    C        0      0        2 
  29 chr29_29920283     AKia    T    C        0      0        2 
  29 chr29_29920283     AOna    T    C      0.5      1        2 
  29 chr29_29920283     ASom    T    C        0      0        2 
  29 chr29_29920283     HCab    T    C        1      2        2 
  29 chr29_29920283     HPrz    T    C        0      0        2 
  29 chr29_29920283     ZBoe    T    C        0      0        2 
  29 chr29_29920283     ZGre    T    C        0      0        2 
  29 chr29_29920283     ZHar    T    C        0      0        2 
  29 chr29_29920283   Sample    T    C        0      0        2 
  29 chr29_29923129     AAsi    C    T        0      0        2 
  29 chr29_29923129     AKia    C    T        0      0        2 
  29 chr29_29923129     AOna    C    T        1      2        2 
  29 chr29_29923129     ASom    C    T        0      0        2 
  29 chr29_29923129     HCab    C    T        0      0        2 
  29 chr29_29923129     HPrz    C    T        0      0        2 
  29 chr29_29923129     ZBoe    C    T        0      0        2 
  29 chr29_29923129     ZGre    C    T        0      0        2 
  29 chr29_29923129     ZHar    C    T        0      0        2 
  29 chr29_29923129   Sample    C    T        0      0        2 
  29 chr29_29923855     AAsi    A    G        0      0        2 
  29 chr29_29923855     AKia    A    G      0.5      1        2 
  29 chr29_29923855     AOna    A    G        0      0        2 
  29 chr29_29923855     ASom    A    G        0      0        2 
  29 chr29_29923855     HCab    A    G        0      0        2 
  29 chr29_29923855     HPrz    A    G        0      0        2 
  29 chr29_29923855     ZBoe    A    G        0      0        2 
  29 chr29_29923855     ZGre    A    G        0      0        2 
  29 chr29_29923855     ZHar    A    G        0      0        2 
  29 chr29_29923855   Sample    A    G        0      0        2 
  29 chr29_29929823     AAsi    T    C        0      0        2 
  29 chr29_29929823     AKia    T    C        0      0        2 
  29 chr29_29929823     AOna    T    C        0      0        2 
  29 chr29_29929823     ASom    T    C        0      0        2 
  29 chr29_29929823     HCab    T    C        0      0        2 
  29 chr29_29929823     HPrz    T    C        0      0        2 
  29 chr29_29929823     ZBoe    T    C        0      0        2 
  29 chr29_29929823     ZGre    T    C        0      0        2 
  29 chr29_29929823     ZHar    T    C      0.5      1        2 
  29 chr29_29929823   Sample    T    C        0      0        2 
  29 chr29_29930538     AAsi    T    C        0      0        2 
  29 chr29_29930538     AKia    T    C        0      0        2 
  29 chr29_29930538     AOna    T    C        0      0        2 
  29 chr29_29930538     ASom    T    C        0      0        2 
  29 chr29_29930538     HCab    T    C        1      2        2 
  29 chr29_29930538     HPrz    T    C        1      2        2 
  29 chr29_29930538     ZBoe    T    C        0      0        2 
  29 chr29_29930538     ZGre    T    C        0      0        2 
  29 chr29_29930538     ZHar    T    C        0      0        2 
  29 chr29_29930538   Sample    T    C        0      0        2 
  29 chr29_29932439     AAsi    T    G        0      0        2 
  29 chr29_29932439     AKia    T    G        0      0        2 
  29 chr29_29932439     AOna    T    G        0      0        2 
  29 chr29_29932439     ASom    T    G        0      0        2 
  29 chr29_29932439     HCab    T    G        0      0        2 
  29 chr29_29932439     HPrz    T    G        0      0        2 
  29 chr29_29932439     ZBoe    T    G        0      0        2 
  29 chr29_29932439     ZGre    T    G        1      2        2 
  29 chr29_29932439     ZHar    T    G        0      0        2 
  29 chr29_29932439   Sample    T    G        0      0        2 
  29 chr29_29932668     AAsi    A    T        0      0        2 
  29 chr29_29932668     AKia    A    T        0      0        2 
  29 chr29_29932668     AOna    A    T        0      0        2 
  29 chr29_29932668     ASom    A    T        0      0        2 
  29 chr29_29932668     HCab    A    T        0      0        2 
  29 chr29_29932668     HPrz    A    T        0      0        2 
  29 chr29_29932668     ZBoe    A    T        0      0        2 
  29 chr29_29932668     ZGre    A    T        1      2        2 
  29 chr29_29932668     ZHar    A    T        0      0        2 
  29 chr29_29932668   Sample    A    T        0      0        2 
  29 chr29_29937832     AAsi    G    T        0      0        2 
  29 chr29_29937832     AKia    G    T        0      0        2 
  29 chr29_29937832     AOna    G    T        0      0        2 
  29 chr29_29937832     ASom    G    T        0      0        2 
  29 chr29_29937832     HCab    G    T        0      0        2 
  29 chr29_29937832     HPrz    G    T        0      0        2 
  29 chr29_29937832     ZBoe    G    T        0      0        2 
  29 chr29_29937832     ZGre    G    T        1      2        2 
  29 chr29_29937832     ZHar    G    T        0      0        2 
  29 chr29_29937832   Sample    G    T        0      0        2 
  29 chr29_29941043     AAsi    A    G        0      0        2 
  29 chr29_29941043     AKia    A    G        0      0        2 
  29 chr29_29941043     AOna    A    G        0      0        2 
  29 chr29_29941043     ASom    A    G        0      0        2 
  29 chr29_29941043     HCab    A    G        0      0        2 
  29 chr29_29941043     HPrz    A    G        0      0        2 
  29 chr29_29941043     ZBoe    A    G        0      0        2 
  29 chr29_29941043     ZGre    A    G        1      2        2 
  29 chr29_29941043     ZHar    A    G        0      0        2 
  29 chr29_29941043   Sample    A    G        0      0        2 
  29 chr29_29958012     AAsi    G    A        1      2        2 
  29 chr29_29958012     AKia    G    A        1      2        2 
  29 chr29_29958012     AOna    G    A        0      0        2 
  29 chr29_29958012     ASom    G    A        1      2        2 
  29 chr29_29958012     HCab    G    A        0      0        2 
  29 chr29_29958012     HPrz    G    A        0      0        2 
  29 chr29_29958012     ZBoe    G    A        0      0        2 
  29 chr29_29958012     ZGre    G    A        0      0        2 
  29 chr29_29958012     ZHar    G    A        0      0        2 
  29 chr29_29958012   Sample    G    A        1      2        2 
  29 chr29_29961788     AAsi    C    T        0      0        2 
  29 chr29_29961788     AKia    C    T        0      0        2 
  29 chr29_29961788     AOna    C    T        0      0        2 
  29 chr29_29961788     ASom    C    T        0      0        2 
  29 chr29_29961788     HCab    C    T        0      0        2 
  29 chr29_29961788     HPrz    C    T        1      2        2 
  29 chr29_29961788     ZBoe    C    T        0      0        2 
  29 chr29_29961788     ZGre    C    T        0      0        2 
  29 chr29_29961788     ZHar    C    T        0      0        2 
  29 chr29_29961788   Sample    C    T        0      0        2 
  29 chr29_29968693     AAsi    A    G        0      0        2 
  29 chr29_29968693     AKia    A    G        0      0        2 
  29 chr29_29968693     AOna    A    G        0      0        2 
  29 chr29_29968693     ASom    A    G        0      0        2 
  29 chr29_29968693     HCab    A    G        0      0        2 
  29 chr29_29968693     HPrz    A    G        0      0        2 
  29 chr29_29968693     ZBoe    A    G        1      2        2 
  29 chr29_29968693     ZGre    A    G        0      0        2 
  29 chr29_29968693     ZHar    A    G        0      0        2 
  29 chr29_29968693   Sample    A    G        0      0        2 
  29 chr29_29972060     AAsi    T    C        0      0        2 
  29 chr29_29972060     AKia    T    C        0      0        2 
  29 chr29_29972060     AOna    T    C        0      0        2 
  29 chr29_29972060     ASom    T    C        0      0        2 
  29 chr29_29972060     HCab    T    C        1      2        2 
  29 chr29_29972060     HPrz    T    C        0      0        2 
  29 chr29_29972060     ZBoe    T    C        0      0        2 
  29 chr29_29972060     ZGre    T    C        0      0        2 
  29 chr29_29972060     ZHar    T    C        0      0        2 
  29 chr29_29972060   Sample    T    C        0      0        2 
  29 chr29_29974206     AAsi    T    C        0      0        2 
  29 chr29_29974206     AKia    T    C        0      0        2 
  29 chr29_29974206     AOna    T    C      0.5      1        2 
  29 chr29_29974206     ASom    T    C        0      0        2 
  29 chr29_29974206     HCab    T    C        0      0        2 
  29 chr29_29974206     HPrz    T    C        0      0        2 
  29 chr29_29974206     ZBoe    T    C        0      0        2 
  29 chr29_29974206     ZGre    T    C        0      0        2 
  29 chr29_29974206     ZHar    T    C        0      0        2 
  29 chr29_29974206   Sample    T    C        0      0        2 
  29 chr29_29979562     AAsi    A    G        0      0        2 
  29 chr29_29979562     AKia    A    G        0      0        2 
  29 chr29_29979562     AOna    A    G      0.5      1        2 
  29 chr29_29979562     ASom    A    G        0      0        2 
  29 chr29_29979562     HCab    A    G        0      0        2 
  29 chr29_29979562     HPrz    A    G        0      0        2 
  29 chr29_29979562     ZBoe    A    G        0      0        2 
  29 chr29_29979562     ZGre    A    G        0      0        2 
  29 chr29_29979562     ZHar    A    G        0      0        2 
  29 chr29_29979562   Sample    A    G        0      0        2 
  29 chr29_29982413     AAsi    G    A      0.5      1        2 
  29 chr29_29982413     AKia    G    A        0      0        2 
  29 chr29_29982413     AOna    G    A        0      0        2 
  29 chr29_29982413     ASom    G    A        1      2        2 
  29 chr29_29982413     HCab    G    A        0      0        2 
  29 chr29_29982413     HPrz    G    A        0      0        2 
  29 chr29_29982413     ZBoe    G    A        0      0        2 
  29 chr29_29982413     ZGre    G    A        0      0        2 
  29 chr29_29982413     ZHar    G    A        0      0        2 
  29 chr29_29982413   Sample    G    A        0      0        2 
  29 chr29_29983969     AAsi    G    A        0      0        2 
  29 chr29_29983969     AKia    G    A      0.5      1        2 
  29 chr29_29983969     AOna    G    A        0      0        2 
  29 chr29_29983969     ASom    G    A        0      0        2 
  29 chr29_29983969     HCab    G    A        0      0        2 
  29 chr29_29983969     HPrz    G    A        0      0        2 
  29 chr29_29983969     ZBoe    G    A        0      0        2 
  29 chr29_29983969     ZGre    G    A        0      0        2 
  29 chr29_29983969     ZHar    G    A        0      0        2 
  29 chr29_29983969   Sample    G    A        0      0        2 
  29 chr29_29993311     AAsi    G    C        0      0        2 
  29 chr29_29993311     AKia    G    C        0      0        2 
  29 chr29_29993311     AOna    G    C        0      0        2 
  29 chr29_29993311     ASom    G    C        0      0        2 
  29 chr29_29993311     HCab    G    C        0      0        2 
  29 chr29_29993311     HPrz    G    C        0      0        2 
  29 chr29_29993311     ZBoe    G    C        0      0        2 
  29 chr29_29993311     ZGre    G    C      0.5      1        2 
  29 chr29_29993311     ZHar    G    C        0      0        2 
  29 chr29_29993311   Sample    G    C        0      0        2 
  29 chr29_30000136     AAsi    T    C        0      0        2 
  29 chr29_30000136     AKia    T    C        0      0        2 
  29 chr29_30000136     AOna    T    C        0      0        2 
  29 chr29_30000136     ASom    T    C        0      0        2 
  29 chr29_30000136     HCab    T    C        1      2        2 
  29 chr29_30000136     HPrz    T    C        0      0        2 
  29 chr29_30000136     ZBoe    T    C        0      0        2 
  29 chr29_30000136     ZGre    T    C        0      0        2 
  29 chr29_30000136     ZHar    T    C        0      0        2 
  29 chr29_30000136   Sample    T    C        0      0        2 
  29 chr29_30002795     AAsi    T    C        0      0        2 
  29 chr29_30002795     AKia    T    C        0      0        2 
  29 chr29_30002795     AOna    T    C        0      0        2 
  29 chr29_30002795     ASom    T    C        0      0        2 
  29 chr29_30002795     HCab    T    C        1      2        2 
  29 chr29_30002795     HPrz    T    C        1      2        2 
  29 chr29_30002795     ZBoe    T    C        0      0        2 
  29 chr29_30002795     ZGre    T    C        0      0        2 
  29 chr29_30002795     ZHar    T    C        0      0        2 
  29 chr29_30002795   Sample    T    C        0      0        2 
  29 chr29_30013550     AAsi    T    C        0      0        2 
  29 chr29_30013550     AKia    T    C        0      0        2 
  29 chr29_30013550     AOna    T    C        0      0        2 
  29 chr29_30013550     ASom    T    C        0      0        2 
  29 chr29_30013550     HCab    T    C        1      2        2 
  29 chr29_30013550     HPrz    T    C        1      2        2 
  29 chr29_30013550     ZBoe    T    C        0      0        2 
  29 chr29_30013550     ZGre    T    C        0      0        2 
  29 chr29_30013550     ZHar    T    C        0      0        2 
  29 chr29_30013550   Sample    T    C        1      2        2 
  29 chr29_30018998     AAsi    C    T        0      0        2 
  29 chr29_30018998     AKia    C    T        0      0        2 
  29 chr29_30018998     AOna    C    T        1      2        2 
  29 chr29_30018998     ASom    C    T        0      0        2 
  29 chr29_30018998     HCab    C    T        0      0        2 
  29 chr29_30018998     HPrz    C    T        0      0        2 
  29 chr29_30018998     ZBoe    C    T        0      0        2 
  29 chr29_30018998     ZGre    C    T        0      0        2 
  29 chr29_30018998     ZHar    C    T        0      0        2 
  29 chr29_30018998   Sample    C    T        0      0        2 
  29 chr29_30019706     AAsi    T    A        0      0        2 
  29 chr29_30019706     AKia    T    A        1      2        2 
  29 chr29_30019706     AOna    T    A        0      0        2 
  29 chr29_30019706     ASom    T    A        0      0        2 
  29 chr29_30019706     HCab    T    A        0      0        2 
  29 chr29_30019706     HPrz    T    A        0      0        2 
  29 chr29_30019706     ZBoe    T    A        0      0        2 
  29 chr29_30019706     ZGre    T    A        0      0        2 
  29 chr29_30019706     ZHar    T    A        0      0        2 
  29 chr29_30019706   Sample    T    A        0      0        2 
  29 chr29_30024740     AAsi    A    G        0      0        2 
  29 chr29_30024740     AKia    A    G        0      0        2 
  29 chr29_30024740     AOna    A    G        0      0        2 
  29 chr29_30024740     ASom    A    G        0      0        2 
  29 chr29_30024740     HCab    A    G        0      0        2 
  29 chr29_30024740     HPrz    A    G        0      0        2 
  29 chr29_30024740     ZBoe    A    G        0      0        2 
  29 chr29_30024740     ZGre    A    G      0.5      1        2 
  29 chr29_30024740     ZHar    A    G        0      0        2 
  29 chr29_30024740   Sample    A    G        0      0        2 
  29 chr29_30027469     AAsi    A    G        0      0        2 
  29 chr29_30027469     AKia    A    G        1      2        2 
  29 chr29_30027469     AOna    A    G        0      0        2 
  29 chr29_30027469     ASom    A    G        0      0        2 
  29 chr29_30027469     HCab    A    G        0      0        2 
  29 chr29_30027469     HPrz    A    G        0      0        2 
  29 chr29_30027469     ZBoe    A    G        0      0        2 
  29 chr29_30027469     ZGre    A    G        0      0        2 
  29 chr29_30027469     ZHar    A    G        0      0        2 
  29 chr29_30027469   Sample    A    G        0      0        2 
  29 chr29_30027740     AAsi    C    G        0      0        2 
  29 chr29_30027740     AKia    C    G        0      0        2 
  29 chr29_30027740     AOna    C    G        0      0        2 
  29 chr29_30027740     ASom    C    G        0      0        2 
  29 chr29_30027740     HCab    C    G        0      0        2 
  29 chr29_30027740     HPrz    C    G        0      0        2 
  29 chr29_30027740     ZBoe    C    G        0      0        2 
  29 chr29_30027740     ZGre    C    G        0      0        2 
  29 chr29_30027740     ZHar    C    G      0.5      1        2 
  29 chr29_30027740   Sample    C    G        0      0        2 
  29 chr29_30029770     AAsi    A    T        0      0        2 
  29 chr29_30029770     AKia    A    T        0      0        2 
  29 chr29_30029770     AOna    A    T        0      0        2 
  29 chr29_30029770     ASom    A    T        0      0        2 
  29 chr29_30029770     HCab    A    T        1      2        2 
  29 chr29_30029770     HPrz    A    T        1      2        2 
  29 chr29_30029770     ZBoe    A    T        0      0        2 
  29 chr29_30029770     ZGre    A    T        0      0        2 
  29 chr29_30029770     ZHar    A    T        0      0        2 
  29 chr29_30029770   Sample    A    T        0      0        2 
  29 chr29_30034020     AAsi    A    T        0      0        2 
  29 chr29_30034020     AKia    A    T        0      0        2 
  29 chr29_30034020     AOna    A    T        0      0        2 
  29 chr29_30034020     ASom    A    T        0      0        2 
  29 chr29_30034020     HCab    A    T        0      0        2 
  29 chr29_30034020     HPrz    A    T        0      0        2 
  29 chr29_30034020     ZBoe    A    T        0      0        2 
  29 chr29_30034020     ZGre    A    T      0.5      1        2 
  29 chr29_30034020     ZHar    A    T        0      0        2 
  29 chr29_30034020   Sample    A    T        0      0        2 
  29 chr29_30039650     AAsi    T    C        0      0        2 
  29 chr29_30039650     AKia    T    C        0      0        2 
  29 chr29_30039650     AOna    T    C        0      0        2 
  29 chr29_30039650     ASom    T    C        0      0        2 
  29 chr29_30039650     HCab    T    C        0      0        2 
  29 chr29_30039650     HPrz    T    C        0      0        2 
  29 chr29_30039650     ZBoe    T    C      0.5      1        2 
  29 chr29_30039650     ZGre    T    C        0      0        2 
  29 chr29_30039650     ZHar    T    C        0      0        2 
  29 chr29_30039650   Sample    T    C        0      0        2 
  29 chr29_30042089     AAsi    A    T        0      0        2 
  29 chr29_30042089     AKia    A    T        0      0        2 
  29 chr29_30042089     AOna    A    T      0.5      1        2 
  29 chr29_30042089     ASom    A    T        0      0        2 
  29 chr29_30042089     HCab    A    T        0      0        2 
  29 chr29_30042089     HPrz    A    T        0      0        2 
  29 chr29_30042089     ZBoe    A    T        0      0        2 
  29 chr29_30042089     ZGre    A    T        0      0        2 
  29 chr29_30042089     ZHar    A    T        0      0        2 
  29 chr29_30042089   Sample    A    T        0      0        2 
  29 chr29_30042586     AAsi    G    A        0      0        2 
  29 chr29_30042586     AKia    G    A        0      0        2 
  29 chr29_30042586     AOna    G    A      0.5      1        2 
  29 chr29_30042586     ASom    G    A        0      0        2 
  29 chr29_30042586     HCab    G    A        0      0        2 
  29 chr29_30042586     HPrz    G    A        0      0        2 
  29 chr29_30042586     ZBoe    G    A        0      0        2 
  29 chr29_30042586     ZGre    G    A        0      0        2 
  29 chr29_30042586     ZHar    G    A        0      0        2 
  29 chr29_30042586   Sample    G    A        0      0        2 
  29 chr29_30048836     AAsi    C    G        0      0        2 
  29 chr29_30048836     AKia    C    G        0      0        2 
  29 chr29_30048836     AOna    C    G        0      0        2 
  29 chr29_30048836     ASom    C    G        0      0        2 
  29 chr29_30048836     HCab    C    G        1      2        2 
  29 chr29_30048836     HPrz    C    G        1      2        2 
  29 chr29_30048836     ZBoe    C    G        0      0        2 
  29 chr29_30048836     ZGre    C    G        0      0        2 
  29 chr29_30048836     ZHar    C    G        0      0        2 
  29 chr29_30048836   Sample    C    G        0      0        2 
  29 chr29_30057100     AAsi    T    C        0      0        2 
  29 chr29_30057100     AKia    T    C        0      0        2 
  29 chr29_30057100     AOna    T    C        0      0        2 
  29 chr29_30057100     ASom    T    C        0      0        2 
  29 chr29_30057100     HCab    T    C        1      2        2 
  29 chr29_30057100     HPrz    T    C        0      0        2 
  29 chr29_30057100     ZBoe    T    C        0      0        2 
  29 chr29_30057100     ZGre    T    C        0      0        2 
  29 chr29_30057100     ZHar    T    C        0      0        2 
  29 chr29_30057100   Sample    T    C        0      0        2 
  29 chr29_30057985     AAsi    T    C        0      0        2 
  29 chr29_30057985     AKia    T    C      0.5      1        2 
  29 chr29_30057985     AOna    T    C        1      2        2 
  29 chr29_30057985     ASom    T    C        0      0        2 
  29 chr29_30057985     HCab    T    C        0      0        2 
  29 chr29_30057985     HPrz    T    C        0      0        2 
  29 chr29_30057985     ZBoe    T    C        0      0        2 
  29 chr29_30057985     ZGre    T    C        0      0        2 
  29 chr29_30057985     ZHar    T    C        0      0        2 
  29 chr29_30057985   Sample    T    C        0      0        2 
  29 chr29_30061531     AAsi    C    T        0      0        2 
  29 chr29_30061531     AKia    C    T        0      0        2 
  29 chr29_30061531     AOna    C    T        0      0        2 
  29 chr29_30061531     ASom    C    T        0      0        2 
  29 chr29_30061531     HCab    C    T        0      0        2 
  29 chr29_30061531     HPrz    C    T        0      0        2 
  29 chr29_30061531     ZBoe    C    T        1      2        2 
  29 chr29_30061531     ZGre    C    T        0      0        2 
  29 chr29_30061531     ZHar    C    T        0      0        2 
  29 chr29_30061531   Sample    C    T        0      0        2 
  29 chr29_30062832     AAsi    C    T        0      0        2 
  29 chr29_30062832     AKia    C    T        0      0        2 
  29 chr29_30062832     AOna    C    T        0      0        2 
  29 chr29_30062832     ASom    C    T        1      2        2 
  29 chr29_30062832     HCab    C    T        0      0        2 
  29 chr29_30062832     HPrz    C    T        0      0        2 
  29 chr29_30062832     ZBoe    C    T        0      0        2 
  29 chr29_30062832     ZGre    C    T        0      0        2 
  29 chr29_30062832     ZHar    C    T        0      0        2 
  29 chr29_30062832   Sample    C    T        0      0        2 
  29 chr29_30068445     AAsi    G    T        0      0        2 
  29 chr29_30068445     AKia    G    T        0      0        2 
  29 chr29_30068445     AOna    G    T        0      0        2 
  29 chr29_30068445     ASom    G    T        0      0        2 
  29 chr29_30068445     HCab    G    T        1      2        2 
  29 chr29_30068445     HPrz    G    T        0      0        2 
  29 chr29_30068445     ZBoe    G    T        0      0        2 
  29 chr29_30068445     ZGre    G    T        0      0        2 
  29 chr29_30068445     ZHar    G    T        0      0        2 
  29 chr29_30068445   Sample    G    T        0      0        2 
  29 chr29_30068909     AAsi    C    T        0      0        2 
  29 chr29_30068909     AKia    C    T        0      0        2 
  29 chr29_30068909     AOna    C    T        0      0        2 
  29 chr29_30068909     ASom    C    T        0      0        2 
  29 chr29_30068909     HCab    C    T        0      0        2 
  29 chr29_30068909     HPrz    C    T        0      0        2 
  29 chr29_30068909     ZBoe    C    T        0      0        2 
  29 chr29_30068909     ZGre    C    T        0      0        2 
  29 chr29_30068909     ZHar    C    T        1      2        2 
  29 chr29_30068909   Sample    C    T        0      0        2 
  29 chr29_30068933     AAsi    C    T        0      0        2 
  29 chr29_30068933     AKia    C    T        0      0        2 
  29 chr29_30068933     AOna    C    T        0      0        2 
  29 chr29_30068933     ASom    C    T        0      0        2 
  29 chr29_30068933     HCab    C    T        0      0        2 
  29 chr29_30068933     HPrz    C    T        0      0        2 
  29 chr29_30068933     ZBoe    C    T        0      0        2 
  29 chr29_30068933     ZGre    C    T      0.5      1        2 
  29 chr29_30068933     ZHar    C    T        0      0        2 
  29 chr29_30068933   Sample    C    T        0      0        2 
  29 chr29_30069684     AAsi    G    C        0      0        2 
  29 chr29_30069684     AKia    G    C        1      2        2 
  29 chr29_30069684     AOna    G    C        1      2        2 
  29 chr29_30069684     ASom    G    C        0      0        2 
  29 chr29_30069684     HCab    G    C        0      0        2 
  29 chr29_30069684     HPrz    G    C        0      0        2 
  29 chr29_30069684     ZBoe    G    C        0      0        2 
  29 chr29_30069684     ZGre    G    C        0      0        2 
  29 chr29_30069684     ZHar    G    C        0      0        2 
  29 chr29_30069684   Sample    G    C        0      0        2 
  29 chr29_30072675     AAsi    A    G        0      0        2 
  29 chr29_30072675     AKia    A    G        0      0        2 
  29 chr29_30072675     AOna    A    G        0      0        2 
  29 chr29_30072675     ASom    A    G        0      0        2 
  29 chr29_30072675     HCab    A    G        0      0        2 
  29 chr29_30072675     HPrz    A    G        0      0        2 
  29 chr29_30072675     ZBoe    A    G      0.5      1        2 
  29 chr29_30072675     ZGre    A    G        0      0        2 
  29 chr29_30072675     ZHar    A    G        0      0        2 
  29 chr29_30072675   Sample    A    G        0      0        2 
  29 chr29_30075482     AAsi    G    C        0      0        2 
  29 chr29_30075482     AKia    G    C        0      0        2 
  29 chr29_30075482     AOna    G    C        0      0        2 
  29 chr29_30075482     ASom    G    C        0      0        2 
  29 chr29_30075482     HCab    G    C        0      0        2 
  29 chr29_30075482     HPrz    G    C        0      0        2 
  29 chr29_30075482     ZBoe    G    C      0.5      1        2 
  29 chr29_30075482     ZGre    G    C        0      0        2 
  29 chr29_30075482     ZHar    G    C        0      0        2 
  29 chr29_30075482   Sample    G    C        0      0        2 
  29 chr29_30075915     AAsi    A    G        0      0        2 
  29 chr29_30075915     AKia    A    G        0      0        2 
  29 chr29_30075915     AOna    A    G        0      0        2 
  29 chr29_30075915     ASom    A    G        0      0        2 
  29 chr29_30075915     HCab    A    G        0      0        2 
  29 chr29_30075915     HPrz    A    G        0      0        2 
  29 chr29_30075915     ZBoe    A    G        0      0        2 
  29 chr29_30075915     ZGre    A    G        0      0        2 
  29 chr29_30075915     ZHar    A    G        1      2        2 
  29 chr29_30075915   Sample    A    G        0      0        2 
  29 chr29_30083820     AAsi    G    A        0      0        2 
  29 chr29_30083820     AKia    G    A        0      0        2 
  29 chr29_30083820     AOna    G    A        0      0        2 
  29 chr29_30083820     ASom    G    A        0      0        2 
  29 chr29_30083820     HCab    G    A        1      2        2 
  29 chr29_30083820     HPrz    G    A        1      2        2 
  29 chr29_30083820     ZBoe    G    A        0      0        2 
  29 chr29_30083820     ZGre    G    A        0      0        2 
  29 chr29_30083820     ZHar    G    A        0      0        2 
  29 chr29_30083820   Sample    G    A        0      0        2 
  29 chr29_30090507     AAsi    G    T        0      0        2 
  29 chr29_30090507     AKia    G    T        0      0        2 
  29 chr29_30090507     AOna    G    T      0.5      1        2 
  29 chr29_30090507     ASom    G    T        0      0        2 
  29 chr29_30090507     HCab    G    T        0      0        2 
  29 chr29_30090507     HPrz    G    T        0      0        2 
  29 chr29_30090507     ZBoe    G    T        0      0        2 
  29 chr29_30090507     ZGre    G    T        0      0        2 
  29 chr29_30090507     ZHar    G    T        0      0        2 
  29 chr29_30090507   Sample    G    T        0      0        2 
  29 chr29_30094435     AAsi    T    C        0      0        2 
  29 chr29_30094435     AKia    T    C        0      0        2 
  29 chr29_30094435     AOna    T    C        0      0        2 
  29 chr29_30094435     ASom    T    C        0      0        2 
  29 chr29_30094435     HCab    T    C        1      2        2 
  29 chr29_30094435     HPrz    T    C        1      2        2 
  29 chr29_30094435     ZBoe    T    C        0      0        2 
  29 chr29_30094435     ZGre    T    C        0      0        2 
  29 chr29_30094435     ZHar    T    C        0      0        2 
  29 chr29_30094435   Sample    T    C        0      0        2 
  29 chr29_30107171     AAsi    A    G        0      0        2 
  29 chr29_30107171     AKia    A    G        0      0        2 
  29 chr29_30107171     AOna    A    G        0      0        2 
  29 chr29_30107171     ASom    A    G        0      0        2 
  29 chr29_30107171     HCab    A    G        0      0        2 
  29 chr29_30107171     HPrz    A    G        0      0        2 
  29 chr29_30107171     ZBoe    A    G      0.5      1        2 
  29 chr29_30107171     ZGre    A    G        0      0        2 
  29 chr29_30107171     ZHar    A    G      0.5      1        2 
  29 chr29_30107171   Sample    A    G        0      0        2 
  29 chr29_30107296     AAsi    G    C        0      0        2 
  29 chr29_30107296     AKia    G    C        0      0        2 
  29 chr29_30107296     AOna    G    C        0      0        2 
  29 chr29_30107296     ASom    G    C        0      0        2 
  29 chr29_30107296     HCab    G    C        0      0        2 
  29 chr29_30107296     HPrz    G    C        0      0        2 
  29 chr29_30107296     ZBoe    G    C        0      0        2 
  29 chr29_30107296     ZGre    G    C        0      0        2 
  29 chr29_30107296     ZHar    G    C        1      2        2 
  29 chr29_30107296   Sample    G    C        0      0        2 
  29 chr29_30107614     AAsi    T    C        0      0        2 
  29 chr29_30107614     AKia    T    C        0      0        2 
  29 chr29_30107614     AOna    T    C        0      0        2 
  29 chr29_30107614     ASom    T    C        0      0        2 
  29 chr29_30107614     HCab    T    C        0      0        2 
  29 chr29_30107614     HPrz    T    C        0      0        2 
  29 chr29_30107614     ZBoe    T    C        0      0        2 
  29 chr29_30107614     ZGre    T    C        0      0        2 
  29 chr29_30107614     ZHar    T    C        1      2        2 
  29 chr29_30107614   Sample    T    C        0      0        2 
  29 chr29_30107959     AAsi    T    A        0      0        2 
  29 chr29_30107959     AKia    T    A        1      2        2 
  29 chr29_30107959     AOna    T    A        1      2        2 
  29 chr29_30107959     ASom    T    A        0      0        2 
  29 chr29_30107959     HCab    T    A        0      0        2 
  29 chr29_30107959     HPrz    T    A        0      0        2 
  29 chr29_30107959     ZBoe    T    A        0      0        2 
  29 chr29_30107959     ZGre    T    A        1      2        2 
  29 chr29_30107959     ZHar    T    A        0      0        2 
  29 chr29_30107959   Sample    T    A        0      0        2 
  29 chr29_30109885     AAsi    A    G        0      0        2 
  29 chr29_30109885     AKia    A    G        0      0        2 
  29 chr29_30109885     AOna    A    G      0.5      1        2 
  29 chr29_30109885     ASom    A    G        0      0        2 
  29 chr29_30109885     HCab    A    G        0      0        2 
  29 chr29_30109885     HPrz    A    G        0      0        2 
  29 chr29_30109885     ZBoe    A    G        0      0        2 
  29 chr29_30109885     ZGre    A    G        0      0        2 
  29 chr29_30109885     ZHar    A    G        0      0        2 
  29 chr29_30109885   Sample    A    G        0      0        2 
  29 chr29_30113846     AAsi    G    C        1      2        2 
  29 chr29_30113846     AKia    G    C        1      2        2 
  29 chr29_30113846     AOna    G    C        1      2        2 
  29 chr29_30113846     ASom    G    C        1      2        2 
  29 chr29_30113846     HCab    G    C        0      0        2 
  29 chr29_30113846     HPrz    G    C        0      0        2 
  29 chr29_30113846     ZBoe    G    C        0      0        2 
  29 chr29_30113846     ZGre    G    C        0      0        2 
  29 chr29_30113846     ZHar    G    C        0      0        2 
  29 chr29_30113846   Sample    G    C        1      2        2 
  29 chr29_30116966     AAsi    A    T        0      0        2 
  29 chr29_30116966     AKia    A    T        0      0        2 
  29 chr29_30116966     AOna    A    T        0      0        2 
  29 chr29_30116966     ASom    A    T        0      0        2 
  29 chr29_30116966     HCab    A    T        0      0        2 
  29 chr29_30116966     HPrz    A    T        0      0        2 
  29 chr29_30116966     ZBoe    A    T        0      0        2 
  29 chr29_30116966     ZGre    A    T      0.5      1        2 
  29 chr29_30116966     ZHar    A    T        0      0        2 
  29 chr29_30116966   Sample    A    T        0      0        2 
  29 chr29_30119608     AAsi    C    T        0      0        2 
  29 chr29_30119608     AKia    C    T        0      0        2 
  29 chr29_30119608     AOna    C    T        0      0        2 
  29 chr29_30119608     ASom    C    T        0      0        2 
  29 chr29_30119608     HCab    C    T        0      0        2 
  29 chr29_30119608     HPrz    C    T        1      2        2 
  29 chr29_30119608     ZBoe    C    T        0      0        2 
  29 chr29_30119608     ZGre    C    T        0      0        2 
  29 chr29_30119608     ZHar    C    T        0      0        2 
  29 chr29_30119608   Sample    C    T        0      0        2 
  29 chr29_30126529     AAsi    G    A        0      0        2 
  29 chr29_30126529     AKia    G    A        0      0        2 
  29 chr29_30126529     AOna    G    A        0      0        2 
  29 chr29_30126529     ASom    G    A        0      0        2 
  29 chr29_30126529     HCab    G    A        1      2        2 
  29 chr29_30126529     HPrz    G    A        1      2        2 
  29 chr29_30126529     ZBoe    G    A        0      0        2 
  29 chr29_30126529     ZGre    G    A        0      0        2 
  29 chr29_30126529     ZHar    G    A        0      0        2 
  29 chr29_30126529   Sample    G    A        0      0        2 
  29 chr29_30127903     AAsi    T    C        0      0        2 
  29 chr29_30127903     AKia    T    C        0      0        2 
  29 chr29_30127903     AOna    T    C        0      0        2 
  29 chr29_30127903     ASom    T    C        0      0        2 
  29 chr29_30127903     HCab    T    C        0      0        2 
  29 chr29_30127903     HPrz    T    C        1      2        2 
  29 chr29_30127903     ZBoe    T    C        0      0        2 
  29 chr29_30127903     ZGre    T    C        0      0        2 
  29 chr29_30127903     ZHar    T    C        0      0        2 
  29 chr29_30127903   Sample    T    C        0      0        2 
  29 chr29_30131420     AAsi    T    C        0      0        2 
  29 chr29_30131420     AKia    T    C        0      0        2 
  29 chr29_30131420     AOna    T    C        0      0        2 
  29 chr29_30131420     ASom    T    C        0      0        2 
  29 chr29_30131420     HCab    T    C        1      2        2 
  29 chr29_30131420     HPrz    T    C        1      2        2 
  29 chr29_30131420     ZBoe    T    C        0      0        2 
  29 chr29_30131420     ZGre    T    C        0      0        2 
  29 chr29_30131420     ZHar    T    C        1      2        2 
  29 chr29_30131420   Sample    T    C        0      0        2 
  29 chr29_30134650     AAsi    G    T        1      2        2 
  29 chr29_30134650     AKia    G    T        0      0        2 
  29 chr29_30134650     AOna    G    T        0      0        2 
  29 chr29_30134650     ASom    G    T        1      2        2 
  29 chr29_30134650     HCab    G    T        0      0        2 
  29 chr29_30134650     HPrz    G    T        0      0        2 
  29 chr29_30134650     ZBoe    G    T        0      0        2 
  29 chr29_30134650     ZGre    G    T        0      0        2 
  29 chr29_30134650     ZHar    G    T        0      0        2 
  29 chr29_30134650   Sample    G    T        1      2        2 
  29 chr29_30135117     AAsi    G    A        0      0        2 
  29 chr29_30135117     AKia    G    A        0      0        2 
  29 chr29_30135117     AOna    G    A        0      0        2 
  29 chr29_30135117     ASom    G    A        0      0        2 
  29 chr29_30135117     HCab    G    A        0      0        2 
  29 chr29_30135117     HPrz    G    A        0      0        2 
  29 chr29_30135117     ZBoe    G    A        1      2        2 
  29 chr29_30135117     ZGre    G    A        0      0        2 
  29 chr29_30135117     ZHar    G    A        1      2        2 
  29 chr29_30135117   Sample    G    A        0      0        2 
  29 chr29_30135188     AAsi    A    G      0.5      1        2 
  29 chr29_30135188     AKia    A    G        0      0        2 
  29 chr29_30135188     AOna    A    G        0      0        2 
  29 chr29_30135188     ASom    A    G        1      2        2 
  29 chr29_30135188     HCab    A    G        0      0        2 
  29 chr29_30135188     HPrz    A    G        0      0        2 
  29 chr29_30135188     ZBoe    A    G        0      0        2 
  29 chr29_30135188     ZGre    A    G        0      0        2 
  29 chr29_30135188     ZHar    A    G        0      0        2 
  29 chr29_30135188   Sample    A    G        0      0        2 
  29 chr29_30135684     AAsi    C    T        0      0        2 
  29 chr29_30135684     AKia    C    T        0      0        2 
  29 chr29_30135684     AOna    C    T        0      0        2 
  29 chr29_30135684     ASom    C    T        0      0        2 
  29 chr29_30135684     HCab    C    T        1      2        2 
  29 chr29_30135684     HPrz    C    T        1      2        2 
  29 chr29_30135684     ZBoe    C    T        0      0        2 
  29 chr29_30135684     ZGre    C    T        0      0        2 
  29 chr29_30135684     ZHar    C    T        0      0        2 
  29 chr29_30135684   Sample    C    T        0      0        2 
  29 chr29_30137224     AAsi    A    G        0      0        2 
  29 chr29_30137224     AKia    A    G        0      0        2 
  29 chr29_30137224     AOna    A    G        0      0        2 
  29 chr29_30137224     ASom    A    G        0      0        2 
  29 chr29_30137224     HCab    A    G        0      0        2 
  29 chr29_30137224     HPrz    A    G        0      0        2 
  29 chr29_30137224     ZBoe    A    G        0      0        2 
  29 chr29_30137224     ZGre    A    G        0      0        2 
  29 chr29_30137224     ZHar    A    G        1      2        2 
  29 chr29_30137224   Sample    A    G        0      0        2 
  29 chr29_30137385     AAsi    T    A        1      2        2 
  29 chr29_30137385     AKia    T    A        1      2        2 
  29 chr29_30137385     AOna    T    A        1      2        2 
  29 chr29_30137385     ASom    T    A        1      2        2 
  29 chr29_30137385     HCab    T    A        0      0        2 
  29 chr29_30137385     HPrz    T    A        0      0        2 
  29 chr29_30137385     ZBoe    T    A        0      0        2 
  29 chr29_30137385     ZGre    T    A        0      0        2 
  29 chr29_30137385     ZHar    T    A        0      0        2 
  29 chr29_30137385   Sample    T    A        1      2        2 
  29 chr29_30140905     AAsi    G    T        0      0        2 
  29 chr29_30140905     AKia    G    T        0      0        2 
  29 chr29_30140905     AOna    G    T        0      0        2 
  29 chr29_30140905     ASom    G    T        0      0        2 
  29 chr29_30140905     HCab    G    T        0      0        2 
  29 chr29_30140905     HPrz    G    T        0      0        2 
  29 chr29_30140905     ZBoe    G    T        0      0        2 
  29 chr29_30140905     ZGre    G    T        1      2        2 
  29 chr29_30140905     ZHar    G    T        0      0        2 
  29 chr29_30140905   Sample    G    T        0      0        2 
  29 chr29_30142196     AAsi    A    G        0      0        2 
  29 chr29_30142196     AKia    A    G        0      0        2 
  29 chr29_30142196     AOna    A    G        0      0        2 
  29 chr29_30142196     ASom    A    G        0      0        2 
  29 chr29_30142196     HCab    A    G        1      2        2 
  29 chr29_30142196     HPrz    A    G        1      2        2 
  29 chr29_30142196     ZBoe    A    G        0      0        2 
  29 chr29_30142196     ZGre    A    G        0      0        2 
  29 chr29_30142196     ZHar    A    G        0      0        2 
  29 chr29_30142196   Sample    A    G        0      0        2 
  29 chr29_30144477     AAsi    C    T        0      0        2 
  29 chr29_30144477     AKia    C    T        0      0        2 
  29 chr29_30144477     AOna    C    T        0      0        2 
  29 chr29_30144477     ASom    C    T        0      0        2 
  29 chr29_30144477     HCab    C    T        0      0        2 
  29 chr29_30144477     HPrz    C    T        1      2        2 
  29 chr29_30144477     ZBoe    C    T        0      0        2 
  29 chr29_30144477     ZGre    C    T        0      0        2 
  29 chr29_30144477     ZHar    C    T        0      0        2 
  29 chr29_30144477   Sample    C    T        0      0        2 
  29 chr29_30145796     AAsi    T    G        0      0        2 
  29 chr29_30145796     AKia    T    G        0      0        2 
  29 chr29_30145796     AOna    T    G        0      0        2 
  29 chr29_30145796     ASom    T    G        0      0        2 
  29 chr29_30145796     HCab    T    G        0      0        2 
  29 chr29_30145796     HPrz    T    G        0      0        2 
  29 chr29_30145796     ZBoe    T    G        0      0        2 
  29 chr29_30145796     ZGre    T    G      0.5      1        2 
  29 chr29_30145796     ZHar    T    G        0      0        2 
  29 chr29_30145796   Sample    T    G        0      0        2 
  29 chr29_30154380     AAsi    T    C        0      0        2 
  29 chr29_30154380     AKia    T    C        0      0        2 
  29 chr29_30154380     AOna    T    C        0      0        2 
  29 chr29_30154380     ASom    T    C        0      0        2 
  29 chr29_30154380     HCab    T    C        1      2        2 
  29 chr29_30154380     HPrz    T    C        1      2        2 
  29 chr29_30154380     ZBoe    T    C        0      0        2 
  29 chr29_30154380     ZGre    T    C        0      0        2 
  29 chr29_30154380     ZHar    T    C        0      0        2 
  29 chr29_30154380   Sample    T    C        0      0        2 
  29 chr29_30154468     AAsi    A    G        0      0        2 
  29 chr29_30154468     AKia    A    G        0      0        2 
  29 chr29_30154468     AOna    A    G        0      0        2 
  29 chr29_30154468     ASom    A    G        0      0        2 
  29 chr29_30154468     HCab    A    G        0      0        2 
  29 chr29_30154468     HPrz    A    G        0      0        2 
  29 chr29_30154468     ZBoe    A    G        0      0        2 
  29 chr29_30154468     ZGre    A    G      0.5      1        2 
  29 chr29_30154468     ZHar    A    G        0      0        2 
  29 chr29_30154468   Sample    A    G        0      0        2 
  29 chr29_30155031     AAsi    G    T        0      0        2 
  29 chr29_30155031     AKia    G    T        0      0        2 
  29 chr29_30155031     AOna    G    T      0.5      1        2 
  29 chr29_30155031     ASom    G    T        0      0        2 
  29 chr29_30155031     HCab    G    T        0      0        2 
  29 chr29_30155031     HPrz    G    T        0      0        2 
  29 chr29_30155031     ZBoe    G    T        0      0        2 
  29 chr29_30155031     ZGre    G    T        0      0        2 
  29 chr29_30155031     ZHar    G    T        0      0        2 
  29 chr29_30155031   Sample    G    T        0      0        2 
  29 chr29_30158497     AAsi    G    A        0      0        2 
  29 chr29_30158497     AKia    G    A        0      0        2 
  29 chr29_30158497     AOna    G    A        1      2        2 
  29 chr29_30158497     ASom    G    A        0      0        2 
  29 chr29_30158497     HCab    G    A        0      0        2 
  29 chr29_30158497     HPrz    G    A        0      0        2 
  29 chr29_30158497     ZBoe    G    A        0      0        2 
  29 chr29_30158497     ZGre    G    A        0      0        2 
  29 chr29_30158497     ZHar    G    A        0      0        2 
  29 chr29_30158497   Sample    G    A        0      0        2 
  29 chr29_30162031     AAsi    C    T        0      0        2 
  29 chr29_30162031     AKia    C    T        0      0        2 
  29 chr29_30162031     AOna    C    T        0      0        2 
  29 chr29_30162031     ASom    C    T        0      0        2 
  29 chr29_30162031     HCab    C    T        1      2        2 
  29 chr29_30162031     HPrz    C    T        1      2        2 
  29 chr29_30162031     ZBoe    C    T      0.5      1        2 
  29 chr29_30162031     ZGre    C    T        0      0        2 
  29 chr29_30162031     ZHar    C    T        0      0        2 
  29 chr29_30162031   Sample    C    T        0      0        2 
  29 chr29_30164971     AAsi    G    A        0      0        2 
  29 chr29_30164971     AKia    G    A        0      0        2 
  29 chr29_30164971     AOna    G    A      0.5      1        2 
  29 chr29_30164971     ASom    G    A        0      0        2 
  29 chr29_30164971     HCab    G    A        0      0        2 
  29 chr29_30164971     HPrz    G    A        0      0        2 
  29 chr29_30164971     ZBoe    G    A        0      0        2 
  29 chr29_30164971     ZGre    G    A        0      0        2 
  29 chr29_30164971     ZHar    G    A        0      0        2 
  29 chr29_30164971   Sample    G    A        0      0        2 
  29 chr29_30167274     AAsi    G    A        0      0        2 
  29 chr29_30167274     AKia    G    A        0      0        2 
  29 chr29_30167274     AOna    G    A        0      0        2 
  29 chr29_30167274     ASom    G    A        0      0        2 
  29 chr29_30167274     HCab    G    A        0      0        2 
  29 chr29_30167274     HPrz    G    A        1      2        2 
  29 chr29_30167274     ZBoe    G    A        0      0        2 
  29 chr29_30167274     ZGre    G    A        0      0        2 
  29 chr29_30167274     ZHar    G    A        0      0        2 
  29 chr29_30167274   Sample    G    A        0      0        2 
  29 chr29_30172765     AAsi    T    C        0      0        2 
  29 chr29_30172765     AKia    T    C        0      0        2 
  29 chr29_30172765     AOna    T    C        0      0        2 
  29 chr29_30172765     ASom    T    C        0      0        2 
  29 chr29_30172765     HCab    T    C        1      2        2 
  29 chr29_30172765     HPrz    T    C        1      2        2 
  29 chr29_30172765     ZBoe    T    C        0      0        2 
  29 chr29_30172765     ZGre    T    C        0      0        2 
  29 chr29_30172765     ZHar    T    C        0      0        2 
  29 chr29_30172765   Sample    T    C        0      0        2 
  29 chr29_30175897     AAsi    C    G        0      0        2 
  29 chr29_30175897     AKia    C    G        0      0        2 
  29 chr29_30175897     AOna    C    G        0      0        2 
  29 chr29_30175897     ASom    C    G        0      0        2 
  29 chr29_30175897     HCab    C    G        1      2        2 
  29 chr29_30175897     HPrz    C    G        1      2        2 
  29 chr29_30175897     ZBoe    C    G        0      0        2 
  29 chr29_30175897     ZGre    C    G        0      0        2 
  29 chr29_30175897     ZHar    C    G        0      0        2 
  29 chr29_30175897   Sample    C    G        0      0        2 
  29 chr29_30191780     AAsi    C    T        0      0        2 
  29 chr29_30191780     AKia    C    T        0      0        2 
  29 chr29_30191780     AOna    C    T        0      0        2 
  29 chr29_30191780     ASom    C    T        0      0        2 
  29 chr29_30191780     HCab    C    T        1      2        2 
  29 chr29_30191780     HPrz    C    T        1      2        2 
  29 chr29_30191780     ZBoe    C    T        0      0        2 
  29 chr29_30191780     ZGre    C    T        0      0        2 
  29 chr29_30191780     ZHar    C    T        0      0        2 
  29 chr29_30191780   Sample    C    T        0      0        2 
  29 chr29_30195245     AAsi    A    G        0      0        2 
  29 chr29_30195245     AKia    A    G        0      0        2 
  29 chr29_30195245     AOna    A    G        0      0        2 
  29 chr29_30195245     ASom    A    G        0      0        2 
  29 chr29_30195245     HCab    A    G        0      0        2 
  29 chr29_30195245     HPrz    A    G        0      0        2 
  29 chr29_30195245     ZBoe    A    G        1      2        2 
  29 chr29_30195245     ZGre    A    G        0      0        2 
  29 chr29_30195245     ZHar    A    G        0      0        2 
  29 chr29_30195245   Sample    A    G        0      0        2 
  29 chr29_30199338     AAsi    T    G        0      0        2 
  29 chr29_30199338     AKia    T    G        1      2        2 
  29 chr29_30199338     AOna    T    G        0      0        2 
  29 chr29_30199338     ASom    T    G        0      0        2 
  29 chr29_30199338     HCab    T    G        0      0        2 
  29 chr29_30199338     HPrz    T    G        0      0        2 
  29 chr29_30199338     ZBoe    T    G        0      0        2 
  29 chr29_30199338     ZGre    T    G        0      0        2 
  29 chr29_30199338     ZHar    T    G        0      0        2 
  29 chr29_30199338   Sample    T    G        0      0        2 
  29 chr29_30208717     AAsi    A    G        0      0        2 
  29 chr29_30208717     AKia    A    G        0      0        2 
  29 chr29_30208717     AOna    A    G        0      0        2 
  29 chr29_30208717     ASom    A    G        0      0        2 
  29 chr29_30208717     HCab    A    G        1      2        2 
  29 chr29_30208717     HPrz    A    G        1      2        2 
  29 chr29_30208717     ZBoe    A    G        0      0        2 
  29 chr29_30208717     ZGre    A    G        0      0        2 
  29 chr29_30208717     ZHar    A    G        0      0        2 
  29 chr29_30208717   Sample    A    G        0      0        2 
  29 chr29_30212382     AAsi    A    C        0      0        2 
  29 chr29_30212382     AKia    A    C        0      0        2 
  29 chr29_30212382     AOna    A    C        0      0        2 
  29 chr29_30212382     ASom    A    C        0      0        2 
  29 chr29_30212382     HCab    A    C        0      0        2 
  29 chr29_30212382     HPrz    A    C        0      0        2 
  29 chr29_30212382     ZBoe    A    C        0      0        2 
  29 chr29_30212382     ZGre    A    C        0      0        2 
  29 chr29_30212382     ZHar    A    C        1      2        2 
  29 chr29_30212382   Sample    A    C        0      0        2 
  29 chr29_30218194     AAsi    G    T        0      0        2 
  29 chr29_30218194     AKia    G    T        0      0        2 
  29 chr29_30218194     AOna    G    T        0      0        2 
  29 chr29_30218194     ASom    G    T        0      0        2 
  29 chr29_30218194     HCab    G    T        1      2        2 
  29 chr29_30218194     HPrz    G    T        1      2        2 
  29 chr29_30218194     ZBoe    G    T        0      0        2 
  29 chr29_30218194     ZGre    G    T        0      0        2 
  29 chr29_30218194     ZHar    G    T        0      0        2 
  29 chr29_30218194   Sample    G    T        0      0        2 
  29 chr29_30219932     AAsi    T    G        0      0        2 
  29 chr29_30219932     AKia    T    G        0      0        2 
  29 chr29_30219932     AOna    T    G        0      0        2 
  29 chr29_30219932     ASom    T    G        0      0        2 
  29 chr29_30219932     HCab    T    G        0      0        2 
  29 chr29_30219932     HPrz    T    G        0      0        2 
  29 chr29_30219932     ZBoe    T    G      0.5      1        2 
  29 chr29_30219932     ZGre    T    G        0      0        2 
  29 chr29_30219932     ZHar    T    G        0      0        2 
  29 chr29_30219932   Sample    T    G        0      0        2 
  29 chr29_30221977     AAsi    T    C        0      0        2 
  29 chr29_30221977     AKia    T    C        1      2        2 
  29 chr29_30221977     AOna    T    C      0.5      1        2 
  29 chr29_30221977     ASom    T    C        0      0        2 
  29 chr29_30221977     HCab    T    C        0      0        2 
  29 chr29_30221977     HPrz    T    C        0      0        2 
  29 chr29_30221977     ZBoe    T    C        0      0        2 
  29 chr29_30221977     ZGre    T    C        0      0        2 
  29 chr29_30221977     ZHar    T    C        0      0        2 
  29 chr29_30221977   Sample    T    C        0      0        2 
  29 chr29_30222112     AAsi    A    G        0      0        2 
  29 chr29_30222112     AKia    A    G        0      0        2 
  29 chr29_30222112     AOna    A    G        0      0        2 
  29 chr29_30222112     ASom    A    G        0      0        2 
  29 chr29_30222112     HCab    A    G        0      0        2 
  29 chr29_30222112     HPrz    A    G        0      0        2 
  29 chr29_30222112     ZBoe    A    G        0      0        2 
  29 chr29_30222112     ZGre    A    G        1      2        2 
  29 chr29_30222112     ZHar    A    G        0      0        2 
  29 chr29_30222112   Sample    A    G        0      0        2 
  29 chr29_30224167     AAsi    T    C        0      0        2 
  29 chr29_30224167     AKia    T    C        0      0        2 
  29 chr29_30224167     AOna    T    C        0      0        2 
  29 chr29_30224167     ASom    T    C        0      0        2 
  29 chr29_30224167     HCab    T    C        0      0        2 
  29 chr29_30224167     HPrz    T    C        0      0        2 
  29 chr29_30224167     ZBoe    T    C        0      0        2 
  29 chr29_30224167     ZGre    T    C        1      2        2 
  29 chr29_30224167     ZHar    T    C        0      0        2 
  29 chr29_30224167   Sample    T    C        0      0        2 
  29 chr29_30224407     AAsi    A    C        0      0        2 
  29 chr29_30224407     AKia    A    C        0      0        2 
  29 chr29_30224407     AOna    A    C        0      0        2 
  29 chr29_30224407     ASom    A    C        0      0        2 
  29 chr29_30224407     HCab    A    C        0      0        2 
  29 chr29_30224407     HPrz    A    C        1      2        2 
  29 chr29_30224407     ZBoe    A    C        0      0        2 
  29 chr29_30224407     ZGre    A    C        0      0        2 
  29 chr29_30224407     ZHar    A    C        0      0        2 
  29 chr29_30224407   Sample    A    C        0      0        2 
  29 chr29_30228795     AAsi    T    C        0      0        2 
  29 chr29_30228795     AKia    T    C        0      0        2 
  29 chr29_30228795     AOna    T    C        0      0        2 
  29 chr29_30228795     ASom    T    C        0      0        2 
  29 chr29_30228795     HCab    T    C        1      2        2 
  29 chr29_30228795     HPrz    T    C        1      2        2 
  29 chr29_30228795     ZBoe    T    C        0      0        2 
  29 chr29_30228795     ZGre    T    C        0      0        2 
  29 chr29_30228795     ZHar    T    C        0      0        2 
  29 chr29_30228795   Sample    T    C        0      0        2 
  29 chr29_30232195     AAsi    A    T        0      0        2 
  29 chr29_30232195     AKia    A    T        0      0        2 
  29 chr29_30232195     AOna    A    T        0      0        2 
  29 chr29_30232195     ASom    A    T        0      0        2 
  29 chr29_30232195     HCab    A    T        1      2        2 
  29 chr29_30232195     HPrz    A    T        1      2        2 
  29 chr29_30232195     ZBoe    A    T        0      0        2 
  29 chr29_30232195     ZGre    A    T        0      0        2 
  29 chr29_30232195     ZHar    A    T        0      0        2 
  29 chr29_30232195   Sample    A    T        0      0        2 
  29 chr29_30232802     AAsi    A    G        0      0        2 
  29 chr29_30232802     AKia    A    G        0      0        2 
  29 chr29_30232802     AOna    A    G        0      0        2 
  29 chr29_30232802     ASom    A    G        0      0        2 
  29 chr29_30232802     HCab    A    G        1      2        2 
  29 chr29_30232802     HPrz    A    G        1      2        2 
  29 chr29_30232802     ZBoe    A    G        0      0        2 
  29 chr29_30232802     ZGre    A    G        0      0        2 
  29 chr29_30232802     ZHar    A    G        0      0        2 
  29 chr29_30232802   Sample    A    G        0      0        2 
  29 chr29_30234567     AAsi    T    C        0      0        2 
  29 chr29_30234567     AKia    T    C        0      0        2 
  29 chr29_30234567     AOna    T    C        0      0        2 
  29 chr29_30234567     ASom    T    C        0      0        2 
  29 chr29_30234567     HCab    T    C        0      0        2 
  29 chr29_30234567     HPrz    T    C        0      0        2 
  29 chr29_30234567     ZBoe    T    C        0      0        2 
  29 chr29_30234567     ZGre    T    C        1      2        2 
  29 chr29_30234567     ZHar    T    C        0      0        2 
  29 chr29_30234567   Sample    T    C        0      0        2 
  29 chr29_30244565     AAsi    A    G        0      0        2 
  29 chr29_30244565     AKia    A    G        0      0        2 
  29 chr29_30244565     AOna    A    G      0.5      1        2 
  29 chr29_30244565     ASom    A    G        0      0        2 
  29 chr29_30244565     HCab    A    G        0      0        2 
  29 chr29_30244565     HPrz    A    G        0      0        2 
  29 chr29_30244565     ZBoe    A    G        0      0        2 
  29 chr29_30244565     ZGre    A    G        0      0        2 
  29 chr29_30244565     ZHar    A    G        0      0        2 
  29 chr29_30244565   Sample    A    G        0      0        2 
  29 chr29_30253835     AAsi    C    T        0      0        2 
  29 chr29_30253835     AKia    C    T        0      0        2 
  29 chr29_30253835     AOna    C    T        0      0        2 
  29 chr29_30253835     ASom    C    T        0      0        2 
  29 chr29_30253835     HCab    C    T        1      2        2 
  29 chr29_30253835     HPrz    C    T        0      0        2 
  29 chr29_30253835     ZBoe    C    T        0      0        2 
  29 chr29_30253835     ZGre    C    T        0      0        2 
  29 chr29_30253835     ZHar    C    T        0      0        2 
  29 chr29_30253835   Sample    C    T        0      0        2 
  29 chr29_30255749     AAsi    A    C        0      0        2 
  29 chr29_30255749     AKia    A    C        0      0        2 
  29 chr29_30255749     AOna    A    C        0      0        2 
  29 chr29_30255749     ASom    A    C        0      0        2 
  29 chr29_30255749     HCab    A    C        0      0        2 
  29 chr29_30255749     HPrz    A    C        0      0        2 
  29 chr29_30255749     ZBoe    A    C        0      0        2 
  29 chr29_30255749     ZGre    A    C      0.5      1        2 
  29 chr29_30255749     ZHar    A    C        0      0        2 
  29 chr29_30255749   Sample    A    C        0      0        2 
  29 chr29_30261348     AAsi    G    A        0      0        2 
  29 chr29_30261348     AKia    G    A        0      0        2 
  29 chr29_30261348     AOna    G    A        0      0        2 
  29 chr29_30261348     ASom    G    A        0      0        2 
  29 chr29_30261348     HCab    G    A        1      2        2 
  29 chr29_30261348     HPrz    G    A        1      2        2 
  29 chr29_30261348     ZBoe    G    A        0      0        2 
  29 chr29_30261348     ZGre    G    A        0      0        2 
  29 chr29_30261348     ZHar    G    A        0      0        2 
  29 chr29_30261348   Sample    G    A        0      0        2 
  29 chr29_30264786     AAsi    C    G        0      0        2 
  29 chr29_30264786     AKia    C    G        0      0        2 
  29 chr29_30264786     AOna    C    G        0      0        2 
  29 chr29_30264786     ASom    C    G        0      0        2 
  29 chr29_30264786     HCab    C    G        1      2        2 
  29 chr29_30264786     HPrz    C    G        0      0        2 
  29 chr29_30264786     ZBoe    C    G        0      0        2 
  29 chr29_30264786     ZGre    C    G        0      0        2 
  29 chr29_30264786     ZHar    C    G        0      0        2 
  29 chr29_30264786   Sample    C    G        0      0        2 
  29 chr29_30269983     AAsi    C    T        0      0        2 
  29 chr29_30269983     AKia    C    T        0      0        2 
  29 chr29_30269983     AOna    C    T        0      0        2 
  29 chr29_30269983     ASom    C    T        0      0        2 
  29 chr29_30269983     HCab    C    T        0      0        2 
  29 chr29_30269983     HPrz    C    T        1      2        2 
  29 chr29_30269983     ZBoe    C    T        0      0        2 
  29 chr29_30269983     ZGre    C    T        0      0        2 
  29 chr29_30269983     ZHar    C    T        0      0        2 
  29 chr29_30269983   Sample    C    T        0      0        2 
  29 chr29_30273318     AAsi    T    C        0      0        2 
  29 chr29_30273318     AKia    T    C        0      0        2 
  29 chr29_30273318     AOna    T    C      0.5      1        2 
  29 chr29_30273318     ASom    T    C        0      0        2 
  29 chr29_30273318     HCab    T    C        0      0        2 
  29 chr29_30273318     HPrz    T    C        0      0        2 
  29 chr29_30273318     ZBoe    T    C        0      0        2 
  29 chr29_30273318     ZGre    T    C        0      0        2 
  29 chr29_30273318     ZHar    T    C        0      0        2 
  29 chr29_30273318   Sample    T    C        0      0        2 
  29 chr29_30273793     AAsi    C    A        0      0        2 
  29 chr29_30273793     AKia    C    A        0      0        2 
  29 chr29_30273793     AOna    C    A        0      0        2 
  29 chr29_30273793     ASom    C    A        0      0        2 
  29 chr29_30273793     HCab    C    A        0      0        2 
  29 chr29_30273793     HPrz    C    A        0      0        2 
  29 chr29_30273793     ZBoe    C    A        0      0        2 
  29 chr29_30273793     ZGre    C    A        1      2        2 
  29 chr29_30273793     ZHar    C    A        0      0        2 
  29 chr29_30273793   Sample    C    A        0      0        2 
  29 chr29_30273930     AAsi    A    G        0      0        2 
  29 chr29_30273930     AKia    A    G        1      2        2 
  29 chr29_30273930     AOna    A    G        1      2        2 
  29 chr29_30273930     ASom    A    G        0      0        2 
  29 chr29_30273930     HCab    A    G        0      0        2 
  29 chr29_30273930     HPrz    A    G        0      0        2 
  29 chr29_30273930     ZBoe    A    G        0      0        2 
  29 chr29_30273930     ZGre    A    G        0      0        2 
  29 chr29_30273930     ZHar    A    G        0      0        2 
  29 chr29_30273930   Sample    A    G        0      0        2 
  29 chr29_30286528     AAsi    C    T        0      0        2 
  29 chr29_30286528     AKia    C    T        0      0        2 
  29 chr29_30286528     AOna    C    T        0      0        2 
  29 chr29_30286528     ASom    C    T        0      0        2 
  29 chr29_30286528     HCab    C    T        1      2        2 
  29 chr29_30286528     HPrz    C    T        1      2        2 
  29 chr29_30286528     ZBoe    C    T        0      0        2 
  29 chr29_30286528     ZGre    C    T        0      0        2 
  29 chr29_30286528     ZHar    C    T        0      0        2 
  29 chr29_30286528   Sample    C    T        0      0        2 
  29 chr29_30298228     AAsi    T    A        0      0        2 
  29 chr29_30298228     AKia    T    A      0.5      1        2 
  29 chr29_30298228     AOna    T    A      0.5      1        2 
  29 chr29_30298228     ASom    T    A        0      0        2 
  29 chr29_30298228     HCab    T    A        0      0        2 
  29 chr29_30298228     HPrz    T    A        0      0        2 
  29 chr29_30298228     ZBoe    T    A        0      0        2 
  29 chr29_30298228     ZGre    T    A        0      0        2 
  29 chr29_30298228     ZHar    T    A        0      0        2 
  29 chr29_30298228   Sample    T    A        0      0        2 
  29 chr29_30316375     AAsi    A    G        0      0        2 
  29 chr29_30316375     AKia    A    G        0      0        2 
  29 chr29_30316375     AOna    A    G        0      0        2 
  29 chr29_30316375     ASom    A    G        0      0        2 
  29 chr29_30316375     HCab    A    G        1      2        2 
  29 chr29_30316375     HPrz    A    G        1      2        2 
  29 chr29_30316375     ZBoe    A    G        0      0        2 
  29 chr29_30316375     ZGre    A    G        0      0        2 
  29 chr29_30316375     ZHar    A    G        0      0        2 
  29 chr29_30316375   Sample    A    G        0      0        2 
  29 chr29_30316392     AAsi    A    G        0      0        2 
  29 chr29_30316392     AKia    A    G        1      2        2 
  29 chr29_30316392     AOna    A    G        0      0        2 
  29 chr29_30316392     ASom    A    G        0      0        2 
  29 chr29_30316392     HCab    A    G        0      0        2 
  29 chr29_30316392     HPrz    A    G        0      0        2 
  29 chr29_30316392     ZBoe    A    G        0      0        2 
  29 chr29_30316392     ZGre    A    G        0      0        2 
  29 chr29_30316392     ZHar    A    G        0      0        2 
  29 chr29_30316392   Sample    A    G        0      0        2 
  29 chr29_30320629     AAsi    T    C        0      0        2 
  29 chr29_30320629     AKia    T    C        0      0        2 
  29 chr29_30320629     AOna    T    C      0.5      1        2 
  29 chr29_30320629     ASom    T    C        0      0        2 
  29 chr29_30320629     HCab    T    C        1      2        2 
  29 chr29_30320629     HPrz    T    C        0      0        2 
  29 chr29_30320629     ZBoe    T    C        0      0        2 
  29 chr29_30320629     ZGre    T    C        0      0        2 
  29 chr29_30320629     ZHar    T    C        0      0        2 
  29 chr29_30320629   Sample    T    C        0      0        2 
  29 chr29_30321017     AAsi    C    T        0      0        2 
  29 chr29_30321017     AKia    C    T        0      0        2 
  29 chr29_30321017     AOna    C    T        0      0        2 
  29 chr29_30321017     ASom    C    T        0      0        2 
  29 chr29_30321017     HCab    C    T        1      2        2 
  29 chr29_30321017     HPrz    C    T        1      2        2 
  29 chr29_30321017     ZBoe    C    T        0      0        2 
  29 chr29_30321017     ZGre    C    T        0      0        2 
  29 chr29_30321017     ZHar    C    T        0      0        2 
  29 chr29_30321017   Sample    C    T        0      0        2 
  29 chr29_30322668     AAsi    T    C        0      0        2 
  29 chr29_30322668     AKia    T    C      0.5      1        2 
  29 chr29_30322668     AOna    T    C        0      0        2 
  29 chr29_30322668     ASom    T    C        0      0        2 
  29 chr29_30322668     HCab    T    C        0      0        2 
  29 chr29_30322668     HPrz    T    C        0      0        2 
  29 chr29_30322668     ZBoe    T    C        0      0        2 
  29 chr29_30322668     ZGre    T    C        0      0        2 
  29 chr29_30322668     ZHar    T    C        0      0        2 
  29 chr29_30322668   Sample    T    C        0      0        2 
  29 chr29_30322958     AAsi    A    G        0      0        2 
  29 chr29_30322958     AKia    A    G        0      0        2 
  29 chr29_30322958     AOna    A    G        0      0        2 
  29 chr29_30322958     ASom    A    G        0      0        2 
  29 chr29_30322958     HCab    A    G        0      0        2 
  29 chr29_30322958     HPrz    A    G        0      0        2 
  29 chr29_30322958     ZBoe    A    G        0      0        2 
  29 chr29_30322958     ZGre    A    G        0      0        2 
  29 chr29_30322958     ZHar    A    G        1      2        2 
  29 chr29_30322958   Sample    A    G        0      0        2 
  29 chr29_30323849     AAsi    C    G        0      0        2 
  29 chr29_30323849     AKia    C    G        0      0        2 
  29 chr29_30323849     AOna    C    G        0      0        2 
  29 chr29_30323849     ASom    C    G        0      0        2 
  29 chr29_30323849     HCab    C    G        1      2        2 
  29 chr29_30323849     HPrz    C    G        0      0        2 
  29 chr29_30323849     ZBoe    C    G        0      0        2 
  29 chr29_30323849     ZGre    C    G        0      0        2 
  29 chr29_30323849     ZHar    C    G        0      0        2 
  29 chr29_30323849   Sample    C    G        0      0        2 
  29 chr29_30326635     AAsi    T    C        0      0        2 
  29 chr29_30326635     AKia    T    C        0      0        2 
  29 chr29_30326635     AOna    T    C        0      0        2 
  29 chr29_30326635     ASom    T    C        0      0        2 
  29 chr29_30326635     HCab    T    C        0      0        2 
  29 chr29_30326635     HPrz    T    C        0      0        2 
  29 chr29_30326635     ZBoe    T    C      0.5      1        2 
  29 chr29_30326635     ZGre    T    C        0      0        2 
  29 chr29_30326635     ZHar    T    C        0      0        2 
  29 chr29_30326635   Sample    T    C        0      0        2 
  29 chr29_30327824     AAsi    T    C        0      0        2 
  29 chr29_30327824     AKia    T    C        0      0        2 
  29 chr29_30327824     AOna    T    C        0      0        2 
  29 chr29_30327824     ASom    T    C        0      0        2 
  29 chr29_30327824     HCab    T    C        0      0        2 
  29 chr29_30327824     HPrz    T    C        0      0        2 
  29 chr29_30327824     ZBoe    T    C      0.5      1        2 
  29 chr29_30327824     ZGre    T    C        0      0        2 
  29 chr29_30327824     ZHar    T    C        0      0        2 
  29 chr29_30327824   Sample    T    C        0      0        2 
  29 chr29_30328192     AAsi    A    C        0      0        2 
  29 chr29_30328192     AKia    A    C        0      0        2 
  29 chr29_30328192     AOna    A    C        0      0        2 
  29 chr29_30328192     ASom    A    C        0      0        2 
  29 chr29_30328192     HCab    A    C        1      2        2 
  29 chr29_30328192     HPrz    A    C        1      2        2 
  29 chr29_30328192     ZBoe    A    C        0      0        2 
  29 chr29_30328192     ZGre    A    C        0      0        2 
  29 chr29_30328192     ZHar    A    C        0      0        2 
  29 chr29_30328192   Sample    A    C        0      0        2 
  29 chr29_30329215     AAsi    G    A        1      2        2 
  29 chr29_30329215     AKia    G    A        0      0        2 
  29 chr29_30329215     AOna    G    A        0      0        2 
  29 chr29_30329215     ASom    G    A        1      2        2 
  29 chr29_30329215     HCab    G    A        1      2        2 
  29 chr29_30329215     HPrz    G    A        1      2        2 
  29 chr29_30329215     ZBoe    G    A        0      0        2 
  29 chr29_30329215     ZGre    G    A        0      0        2 
  29 chr29_30329215     ZHar    G    A        0      0        2 
  29 chr29_30329215   Sample    G    A        1      2        2 
  29 chr29_30329822     AAsi    T    C        0      0        2 
  29 chr29_30329822     AKia    T    C      0.5      1        2 
  29 chr29_30329822     AOna    T    C        0      0        2 
  29 chr29_30329822     ASom    T    C        0      0        2 
  29 chr29_30329822     HCab    T    C        0      0        2 
  29 chr29_30329822     HPrz    T    C        0      0        2 
  29 chr29_30329822     ZBoe    T    C        0      0        2 
  29 chr29_30329822     ZGre    T    C        0      0        2 
  29 chr29_30329822     ZHar    T    C        0      0        2 
  29 chr29_30329822   Sample    T    C        0      0        2 
  29 chr29_30332672     AAsi    T    A        0      0        2 
  29 chr29_30332672     AKia    T    A      0.5      1        2 
  29 chr29_30332672     AOna    T    A        1      2        2 
  29 chr29_30332672     ASom    T    A        0      0        2 
  29 chr29_30332672     HCab    T    A        0      0        2 
  29 chr29_30332672     HPrz    T    A        0      0        2 
  29 chr29_30332672     ZBoe    T    A        0      0        2 
  29 chr29_30332672     ZGre    T    A        0      0        2 
  29 chr29_30332672     ZHar    T    A        0      0        2 
  29 chr29_30332672   Sample    T    A        0      0        2 
  29 chr29_30335899     AAsi    G    A        0      0        2 
  29 chr29_30335899     AKia    G    A        0      0        2 
  29 chr29_30335899     AOna    G    A        0      0        2 
  29 chr29_30335899     ASom    G    A        0      0        2 
  29 chr29_30335899     HCab    G    A        0      0        2 
  29 chr29_30335899     HPrz    G    A        0      0        2 
  29 chr29_30335899     ZBoe    G    A        0      0        2 
  29 chr29_30335899     ZGre    G    A        1      2        2 
  29 chr29_30335899     ZHar    G    A        0      0        2 
  29 chr29_30335899   Sample    G    A        0      0        2 
  29 chr29_30338164     AAsi    A    C        1      2        2 
  29 chr29_30338164     AKia    A    C        0      0        2 
  29 chr29_30338164     AOna    A    C        0      0        2 
  29 chr29_30338164     ASom    A    C        1      2        2 
  29 chr29_30338164     HCab    A    C        1      2        2 
  29 chr29_30338164     HPrz    A    C        1      2        2 
  29 chr29_30338164     ZBoe    A    C        0      0        2 
  29 chr29_30338164     ZGre    A    C        0      0        2 
  29 chr29_30338164     ZHar    A    C        0      0        2 
  29 chr29_30338164   Sample    A    C        1      2        2 
  29 chr29_30339755     AAsi    T    C        0      0        2 
  29 chr29_30339755     AKia    T    C      0.5      1        2 
  29 chr29_30339755     AOna    T    C        0      0        2 
  29 chr29_30339755     ASom    T    C        0      0        2 
  29 chr29_30339755     HCab    T    C        0      0        2 
  29 chr29_30339755     HPrz    T    C        0      0        2 
  29 chr29_30339755     ZBoe    T    C        0      0        2 
  29 chr29_30339755     ZGre    T    C        0      0        2 
  29 chr29_30339755     ZHar    T    C        0      0        2 
  29 chr29_30339755   Sample    T    C        0      0        2 
  29 chr29_30339982     AAsi    C    A        0      0        2 
  29 chr29_30339982     AKia    C    A        0      0        2 
  29 chr29_30339982     AOna    C    A        0      0        2 
  29 chr29_30339982     ASom    C    A        0      0        2 
  29 chr29_30339982     HCab    C    A        1      2        2 
  29 chr29_30339982     HPrz    C    A        1      2        2 
  29 chr29_30339982     ZBoe    C    A        0      0        2 
  29 chr29_30339982     ZGre    C    A        0      0        2 
  29 chr29_30339982     ZHar    C    A        0      0        2 
  29 chr29_30339982   Sample    C    A        0      0        2 
  29 chr29_30342728     AAsi    A    G        0      0        2 
  29 chr29_30342728     AKia    A    G        1      2        2 
  29 chr29_30342728     AOna    A    G      0.5      1        2 
  29 chr29_30342728     ASom    A    G        0      0        2 
  29 chr29_30342728     HCab    A    G        0      0        2 
  29 chr29_30342728     HPrz    A    G        0      0        2 
  29 chr29_30342728     ZBoe    A    G        1      2        2 
  29 chr29_30342728     ZGre    A    G        1      2        2 
  29 chr29_30342728     ZHar    A    G        1      2        2 
  29 chr29_30342728   Sample    A    G        0      0        2 
  29 chr29_30342791     AAsi    A    G        0      0        2 
  29 chr29_30342791     AKia    A    G        0      0        2 
  29 chr29_30342791     AOna    A    G        0      0        2 
  29 chr29_30342791     ASom    A    G        0      0        2 
  29 chr29_30342791     HCab    A    G        0      0        2 
  29 chr29_30342791     HPrz    A    G        0      0        2 
  29 chr29_30342791     ZBoe    A    G        0      0        2 
  29 chr29_30342791     ZGre    A    G        0      0        2 
  29 chr29_30342791     ZHar    A    G        1      2        2 
  29 chr29_30342791   Sample    A    G        0      0        2 
  29 chr29_30357221     AAsi    A    G        0      0        2 
  29 chr29_30357221     AKia    A    G        0      0        2 
  29 chr29_30357221     AOna    A    G        0      0        2 
  29 chr29_30357221     ASom    A    G        0      0        2 
  29 chr29_30357221     HCab    A    G        1      2        2 
  29 chr29_30357221     HPrz    A    G        1      2        2 
  29 chr29_30357221     ZBoe    A    G        0      0        2 
  29 chr29_30357221     ZGre    A    G        0      0        2 
  29 chr29_30357221     ZHar    A    G        0      0        2 
  29 chr29_30357221   Sample    A    G        0      0        2 
  29 chr29_30358451     AAsi    T    C        0      0        2 
  29 chr29_30358451     AKia    T    C        1      2        2 
  29 chr29_30358451     AOna    T    C        0      0        2 
  29 chr29_30358451     ASom    T    C        0      0        2 
  29 chr29_30358451     HCab    T    C        0      0        2 
  29 chr29_30358451     HPrz    T    C        0      0        2 
  29 chr29_30358451     ZBoe    T    C        0      0        2 
  29 chr29_30358451     ZGre    T    C        0      0        2 
  29 chr29_30358451     ZHar    T    C        0      0        2 
  29 chr29_30358451   Sample    T    C        0      0        2 
  29 chr29_30360361     AAsi    A    C        0      0        2 
  29 chr29_30360361     AKia    A    C        0      0        2 
  29 chr29_30360361     AOna    A    C        0      0        2 
  29 chr29_30360361     ASom    A    C        0      0        2 
  29 chr29_30360361     HCab    A    C        0      0        2 
  29 chr29_30360361     HPrz    A    C        0      0        2 
  29 chr29_30360361     ZBoe    A    C      0.5      1        2 
  29 chr29_30360361     ZGre    A    C        0      0        2 
  29 chr29_30360361     ZHar    A    C        0      0        2 
  29 chr29_30360361   Sample    A    C        0      0        2 
  29 chr29_30367527     AAsi    G    A        0      0        2 
  29 chr29_30367527     AKia    G    A        0      0        2 
  29 chr29_30367527     AOna    G    A        0      0        2 
  29 chr29_30367527     ASom    G    A        0      0        2 
  29 chr29_30367527     HCab    G    A        0      0        2 
  29 chr29_30367527     HPrz    G    A        0      0        2 
  29 chr29_30367527     ZBoe    G    A      0.5      1        2 
  29 chr29_30367527     ZGre    G    A        0      0        2 
  29 chr29_30367527     ZHar    G    A        0      0        2 
  29 chr29_30367527   Sample    G    A        0      0        2 
  29 chr29_30368529     AAsi    G    A        0      0        2 
  29 chr29_30368529     AKia    G    A        0      0        2 
  29 chr29_30368529     AOna    G    A        0      0        2 
  29 chr29_30368529     ASom    G    A        0      0        2 
  29 chr29_30368529     HCab    G    A        0      0        2 
  29 chr29_30368529     HPrz    G    A        0      0        2 
  29 chr29_30368529     ZBoe    G    A        0      0        2 
  29 chr29_30368529     ZGre    G    A        0      0        2 
  29 chr29_30368529     ZHar    G    A        1      2        2 
  29 chr29_30368529   Sample    G    A        0      0        2 
  29 chr29_30373811     AAsi    G    A        0      0        2 
  29 chr29_30373811     AKia    G    A        0      0        2 
  29 chr29_30373811     AOna    G    A        0      0        2 
  29 chr29_30373811     ASom    G    A        0      0        2 
  29 chr29_30373811     HCab    G    A        1      2        2 
  29 chr29_30373811     HPrz    G    A        1      2        2 
  29 chr29_30373811     ZBoe    G    A        0      0        2 
  29 chr29_30373811     ZGre    G    A        0      0        2 
  29 chr29_30373811     ZHar    G    A        0      0        2 
  29 chr29_30373811   Sample    G    A        0      0        2 
  29 chr29_30376451     AAsi    A    C        0      0        2 
  29 chr29_30376451     AKia    A    C        0      0        2 
  29 chr29_30376451     AOna    A    C        0      0        2 
  29 chr29_30376451     ASom    A    C        0      0        2 
  29 chr29_30376451     HCab    A    C        0      0        2 
  29 chr29_30376451     HPrz    A    C        0      0        2 
  29 chr29_30376451     ZBoe    A    C        0      0        2 
  29 chr29_30376451     ZGre    A    C        0      0        2 
  29 chr29_30376451     ZHar    A    C        1      2        2 
  29 chr29_30376451   Sample    A    C        0      0        2 
  29 chr29_30378765     AAsi    T    C        0      0        2 
  29 chr29_30378765     AKia    T    C        0      0        2 
  29 chr29_30378765     AOna    T    C        0      0        2 
  29 chr29_30378765     ASom    T    C        0      0        2 
  29 chr29_30378765     HCab    T    C        0      0        2 
  29 chr29_30378765     HPrz    T    C        0      0        2 
  29 chr29_30378765     ZBoe    T    C      0.5      1        2 
  29 chr29_30378765     ZGre    T    C        0      0        2 
  29 chr29_30378765     ZHar    T    C        0      0        2 
  29 chr29_30378765   Sample    T    C        0      0        2 
  29 chr29_30379984     AAsi    T    C        0      0        2 
  29 chr29_30379984     AKia    T    C        0      0        2 
  29 chr29_30379984     AOna    T    C        0      0        2 
  29 chr29_30379984     ASom    T    C        0      0        2 
  29 chr29_30379984     HCab    T    C        0      0        2 
  29 chr29_30379984     HPrz    T    C        0      0        2 
  29 chr29_30379984     ZBoe    T    C      0.5      1        2 
  29 chr29_30379984     ZGre    T    C        0      0        2 
  29 chr29_30379984     ZHar    T    C        0      0        2 
  29 chr29_30379984   Sample    T    C        0      0        2 
  29 chr29_30379987     AAsi    A    G        0      0        2 
  29 chr29_30379987     AKia    A    G        0      0        2 
  29 chr29_30379987     AOna    A    G        0      0        2 
  29 chr29_30379987     ASom    A    G        0      0        2 
  29 chr29_30379987     HCab    A    G        0      0        2 
  29 chr29_30379987     HPrz    A    G        0      0        2 
  29 chr29_30379987     ZBoe    A    G      0.5      1        2 
  29 chr29_30379987     ZGre    A    G        1      2        2 
  29 chr29_30379987     ZHar    A    G        0      0        2 
  29 chr29_30379987   Sample    A    G        0      0        2 
  29 chr29_30382858     AAsi    C    T        0      0        2 
  29 chr29_30382858     AKia    C    T        0      0        2 
  29 chr29_30382858     AOna    C    T        0      0        2 
  29 chr29_30382858     ASom    C    T        0      0        2 
  29 chr29_30382858     HCab    C    T        0      0        2 
  29 chr29_30382858     HPrz    C    T        0      0        2 
  29 chr29_30382858     ZBoe    C    T      0.5      1        2 
  29 chr29_30382858     ZGre    C    T        0      0        2 
  29 chr29_30382858     ZHar    C    T        0      0        2 
  29 chr29_30382858   Sample    C    T        0      0        2 
  29 chr29_30384748     AAsi    A    G        0      0        2 
  29 chr29_30384748     AKia    A    G        0      0        2 
  29 chr29_30384748     AOna    A    G        0      0        2 
  29 chr29_30384748     ASom    A    G        0      0        2 
  29 chr29_30384748     HCab    A    G        1      2        2 
  29 chr29_30384748     HPrz    A    G        0      0        2 
  29 chr29_30384748     ZBoe    A    G        0      0        2 
  29 chr29_30384748     ZGre    A    G        0      0        2 
  29 chr29_30384748     ZHar    A    G        0      0        2 
  29 chr29_30384748   Sample    A    G        0      0        2 
  29 chr29_30386305     AAsi    G    T        1      2        2 
  29 chr29_30386305     AKia    G    T        0      0        2 
  29 chr29_30386305     AOna    G    T        0      0        2 
  29 chr29_30386305     ASom    G    T      0.5      1        2 
  29 chr29_30386305     HCab    G    T        0      0        2 
  29 chr29_30386305     HPrz    G    T        0      0        2 
  29 chr29_30386305     ZBoe    G    T        0      0        2 
  29 chr29_30386305     ZGre    G    T        0      0        2 
  29 chr29_30386305     ZHar    G    T        0      0        2 
  29 chr29_30386305   Sample    G    T        1      2        2 
  29 chr29_30389194     AAsi    T    C        1      2        2 
  29 chr29_30389194     AKia    T    C        0      0        2 
  29 chr29_30389194     AOna    T    C        0      0        2 
  29 chr29_30389194     ASom    T    C      0.5      1        2 
  29 chr29_30389194     HCab    T    C        0      0        2 
  29 chr29_30389194     HPrz    T    C        0      0        2 
  29 chr29_30389194     ZBoe    T    C        0      0        2 
  29 chr29_30389194     ZGre    T    C        0      0        2 
  29 chr29_30389194     ZHar    T    C        0      0        2 
  29 chr29_30389194   Sample    T    C        1      2        2 
  29 chr29_30389343     AAsi    A    T        0      0        2 
  29 chr29_30389343     AKia    A    T        0      0        2 
  29 chr29_30389343     AOna    A    T        0      0        2 
  29 chr29_30389343     ASom    A    T        0      0        2 
  29 chr29_30389343     HCab    A    T        1      2        2 
  29 chr29_30389343     HPrz    A    T        1      2        2 
  29 chr29_30389343     ZBoe    A    T        0      0        2 
  29 chr29_30389343     ZGre    A    T        0      0        2 
  29 chr29_30389343     ZHar    A    T        0      0        2 
  29 chr29_30389343   Sample    A    T        0      0        2 
  29 chr29_30391000     AAsi    T    C        0      0        2 
  29 chr29_30391000     AKia    T    C        0      0        2 
  29 chr29_30391000     AOna    T    C      0.5      1        2 
  29 chr29_30391000     ASom    T    C        0      0        2 
  29 chr29_30391000     HCab    T    C        0      0        2 
  29 chr29_30391000     HPrz    T    C        0      0        2 
  29 chr29_30391000     ZBoe    T    C        0      0        2 
  29 chr29_30391000     ZGre    T    C        0      0        2 
  29 chr29_30391000     ZHar    T    C        0      0        2 
  29 chr29_30391000   Sample    T    C        0      0        2 
  29 chr29_30394059     AAsi    G    A        0      0        2 
  29 chr29_30394059     AKia    G    A        0      0        2 
  29 chr29_30394059     AOna    G    A        0      0        2 
  29 chr29_30394059     ASom    G    A        0      0        2 
  29 chr29_30394059     HCab    G    A        1      2        2 
  29 chr29_30394059     HPrz    G    A        1      2        2 
  29 chr29_30394059     ZBoe    G    A        0      0        2 
  29 chr29_30394059     ZGre    G    A        0      0        2 
  29 chr29_30394059     ZHar    G    A        0      0        2 
  29 chr29_30394059   Sample    G    A        0      0        2 
  29 chr29_30406524     AAsi    C    T        0      0        2 
  29 chr29_30406524     AKia    C    T        0      0        2 
  29 chr29_30406524     AOna    C    T        0      0        2 
  29 chr29_30406524     ASom    C    T        0      0        2 
  29 chr29_30406524     HCab    C    T        1      2        2 
  29 chr29_30406524     HPrz    C    T        1      2        2 
  29 chr29_30406524     ZBoe    C    T        0      0        2 
  29 chr29_30406524     ZGre    C    T        0      0        2 
  29 chr29_30406524     ZHar    C    T        0      0        2 
  29 chr29_30406524   Sample    C    T        0      0        2 
  29 chr29_30409682     AAsi    T    C        0      0        2 
  29 chr29_30409682     AKia    T    C        0      0        2 
  29 chr29_30409682     AOna    T    C      0.5      1        2 
  29 chr29_30409682     ASom    T    C        0      0        2 
  29 chr29_30409682     HCab    T    C        0      0        2 
  29 chr29_30409682     HPrz    T    C        0      0        2 
  29 chr29_30409682     ZBoe    T    C        0      0        2 
  29 chr29_30409682     ZGre    T    C        0      0        2 
  29 chr29_30409682     ZHar    T    C        0      0        2 
  29 chr29_30409682   Sample    T    C        0      0        2 
  29 chr29_30412901     AAsi    A    C        0      0        2 
  29 chr29_30412901     AKia    A    C        1      2        2 
  29 chr29_30412901     AOna    A    C        0      0        2 
  29 chr29_30412901     ASom    A    C        0      0        2 
  29 chr29_30412901     HCab    A    C        0      0        2 
  29 chr29_30412901     HPrz    A    C        0      0        2 
  29 chr29_30412901     ZBoe    A    C        0      0        2 
  29 chr29_30412901     ZGre    A    C        0      0        2 
  29 chr29_30412901     ZHar    A    C        0      0        2 
  29 chr29_30412901   Sample    A    C        0      0        2 
  29 chr29_30413079     AAsi    G    T        0      0        2 
  29 chr29_30413079     AKia    G    T        0      0        2 
  29 chr29_30413079     AOna    G    T        0      0        2 
  29 chr29_30413079     ASom    G    T        0      0        2 
  29 chr29_30413079     HCab    G    T        0      0        2 
  29 chr29_30413079     HPrz    G    T        0      0        2 
  29 chr29_30413079     ZBoe    G    T      0.5      1        2 
  29 chr29_30413079     ZGre    G    T        0      0        2 
  29 chr29_30413079     ZHar    G    T        0      0        2 
  29 chr29_30413079   Sample    G    T        0      0        2 
  29 chr29_30413135     AAsi    A    G        0      0        2 
  29 chr29_30413135     AKia    A    G        0      0        2 
  29 chr29_30413135     AOna    A    G        0      0        2 
  29 chr29_30413135     ASom    A    G        0      0        2 
  29 chr29_30413135     HCab    A    G        0      0        2 
  29 chr29_30413135     HPrz    A    G        0      0        2 
  29 chr29_30413135     ZBoe    A    G        0      0        2 
  29 chr29_30413135     ZGre    A    G        1      2        2 
  29 chr29_30413135     ZHar    A    G        0      0        2 
  29 chr29_30413135   Sample    A    G        1      2        2 
  29 chr29_30415555     AAsi    C    T        0      0        2 
  29 chr29_30415555     AKia    C    T        0      0        2 
  29 chr29_30415555     AOna    C    T      0.5      1        2 
  29 chr29_30415555     ASom    C    T        0      0        2 
  29 chr29_30415555     HCab    C    T        0      0        2 
  29 chr29_30415555     HPrz    C    T        0      0        2 
  29 chr29_30415555     ZBoe    C    T        0      0        2 
  29 chr29_30415555     ZGre    C    T        0      0        2 
  29 chr29_30415555     ZHar    C    T        0      0        2 
  29 chr29_30415555   Sample    C    T        0      0        2 
  29 chr29_30419535     AAsi    A    G        0      0        2 
  29 chr29_30419535     AKia    A    G        0      0        2 
  29 chr29_30419535     AOna    A    G        0      0        2 
  29 chr29_30419535     ASom    A    G      0.5      1        2 
  29 chr29_30419535     HCab    A    G        0      0        2 
  29 chr29_30419535     HPrz    A    G        0      0        2 
  29 chr29_30419535     ZBoe    A    G        0      0        2 
  29 chr29_30419535     ZGre    A    G        0      0        2 
  29 chr29_30419535     ZHar    A    G        0      0        2 
  29 chr29_30419535   Sample    A    G        0      0        2 
  29 chr29_30424623     AAsi    T    C        0      0        2 
  29 chr29_30424623     AKia    T    C        0      0        2 
  29 chr29_30424623     AOna    T    C      0.5      1        2 
  29 chr29_30424623     ASom    T    C        0      0        2 
  29 chr29_30424623     HCab    T    C        0      0        2 
  29 chr29_30424623     HPrz    T    C        0      0        2 
  29 chr29_30424623     ZBoe    T    C        0      0        2 
  29 chr29_30424623     ZGre    T    C        0      0        2 
  29 chr29_30424623     ZHar    T    C        0      0        2 
  29 chr29_30424623   Sample    T    C        0      0        2 
  29 chr29_30429830     AAsi    A    C        0      0        2 
  29 chr29_30429830     AKia    A    C      0.5      1        2 
  29 chr29_30429830     AOna    A    C      0.5      1        2 
  29 chr29_30429830     ASom    A    C        0      0        2 
  29 chr29_30429830     HCab    A    C        0      0        2 
  29 chr29_30429830     HPrz    A    C        0      0        2 
  29 chr29_30429830     ZBoe    A    C        0      0        2 
  29 chr29_30429830     ZGre    A    C        0      0        2 
  29 chr29_30429830     ZHar    A    C        0      0        2 
  29 chr29_30429830   Sample    A    C        0      0        2 
  29 chr29_30430210     AAsi    T    G        0      0        2 
  29 chr29_30430210     AKia    T    G        0      0        2 
  29 chr29_30430210     AOna    T    G        0      0        2 
  29 chr29_30430210     ASom    T    G        0      0        2 
  29 chr29_30430210     HCab    T    G        0      0        2 
  29 chr29_30430210     HPrz    T    G        0      0        2 
  29 chr29_30430210     ZBoe    T    G      0.5      1        2 
  29 chr29_30430210     ZGre    T    G        0      0        2 
  29 chr29_30430210     ZHar    T    G        0      0        2 
  29 chr29_30430210   Sample    T    G        0      0        2 
  29 chr29_30448609     AAsi    C    T        0      0        2 
  29 chr29_30448609     AKia    C    T        0      0        2 
  29 chr29_30448609     AOna    C    T      0.5      1        2 
  29 chr29_30448609     ASom    C    T        0      0        2 
  29 chr29_30448609     HCab    C    T        0      0        2 
  29 chr29_30448609     HPrz    C    T        0      0        2 
  29 chr29_30448609     ZBoe    C    T        0      0        2 
  29 chr29_30448609     ZGre    C    T        0      0        2 
  29 chr29_30448609     ZHar    C    T        0      0        2 
  29 chr29_30448609   Sample    C    T        0      0        2 
  29 chr29_30452811     AAsi    T    C        0      0        2 
  29 chr29_30452811     AKia    T    C        0      0        2 
  29 chr29_30452811     AOna    T    C        0      0        2 
  29 chr29_30452811     ASom    T    C        0      0        2 
  29 chr29_30452811     HCab    T    C        1      2        2 
  29 chr29_30452811     HPrz    T    C        1      2        2 
  29 chr29_30452811     ZBoe    T    C        0      0        2 
  29 chr29_30452811     ZGre    T    C        0      0        2 
  29 chr29_30452811     ZHar    T    C        0      0        2 
  29 chr29_30452811   Sample    T    C        0      0        2 
  29 chr29_30459527     AAsi    T    C      0.5      1        2 
  29 chr29_30459527     AKia    T    C        0      0        2 
  29 chr29_30459527     AOna    T    C        0      0        2 
  29 chr29_30459527     ASom    T    C        0      0        2 
  29 chr29_30459527     HCab    T    C        0      0        2 
  29 chr29_30459527     HPrz    T    C        0      0        2 
  29 chr29_30459527     ZBoe    T    C        0      0        2 
  29 chr29_30459527     ZGre    T    C        0      0        2 
  29 chr29_30459527     ZHar    T    C        0      0        2 
  29 chr29_30459527   Sample    T    C        1      2        2 
  29 chr29_30459591     AAsi    A    G        0      0        2 
  29 chr29_30459591     AKia    A    G        0      0        2 
  29 chr29_30459591     AOna    A    G        0      0        2 
  29 chr29_30459591     ASom    A    G        0      0        2 
  29 chr29_30459591     HCab    A    G        0      0        2 
  29 chr29_30459591     HPrz    A    G        0      0        2 
  29 chr29_30459591     ZBoe    A    G        0      0        2 
  29 chr29_30459591     ZGre    A    G      0.5      1        2 
  29 chr29_30459591     ZHar    A    G        1      2        2 
  29 chr29_30459591   Sample    A    G        0      0        2 
  29 chr29_30463223     AAsi    A    G        1      2        2 
  29 chr29_30463223     AKia    A    G        0      0        2 
  29 chr29_30463223     AOna    A    G        0      0        2 
  29 chr29_30463223     ASom    A    G        1      2        2 
  29 chr29_30463223     HCab    A    G        0      0        2 
  29 chr29_30463223     HPrz    A    G        0      0        2 
  29 chr29_30463223     ZBoe    A    G        0      0        2 
  29 chr29_30463223     ZGre    A    G        0      0        2 
  29 chr29_30463223     ZHar    A    G        0      0        2 
  29 chr29_30463223   Sample    A    G        1      2        2 
  29 chr29_30468401     AAsi    A    G        0      0        2 
  29 chr29_30468401     AKia    A    G        0      0        2 
  29 chr29_30468401     AOna    A    G      0.5      1        2 
  29 chr29_30468401     ASom    A    G        0      0        2 
  29 chr29_30468401     HCab    A    G        0      0        2 
  29 chr29_30468401     HPrz    A    G        0      0        2 
  29 chr29_30468401     ZBoe    A    G        0      0        2 
  29 chr29_30468401     ZGre    A    G        0      0        2 
  29 chr29_30468401     ZHar    A    G        0      0        2 
  29 chr29_30468401   Sample    A    G        0      0        2 
  29 chr29_30472166     AAsi    C    G        1      2        2 
  29 chr29_30472166     AKia    C    G        0      0        2 
  29 chr29_30472166     AOna    C    G        0      0        2 
  29 chr29_30472166     ASom    C    G        1      2        2 
  29 chr29_30472166     HCab    C    G        0      0        2 
  29 chr29_30472166     HPrz    C    G        0      0        2 
  29 chr29_30472166     ZBoe    C    G        0      0        2 
  29 chr29_30472166     ZGre    C    G        0      0        2 
  29 chr29_30472166     ZHar    C    G        0      0        2 
  29 chr29_30472166   Sample    C    G        1      2        2 
  29 chr29_30472232     AAsi    A    G        0      0        2 
  29 chr29_30472232     AKia    A    G        0      0        2 
  29 chr29_30472232     AOna    A    G        0      0        2 
  29 chr29_30472232     ASom    A    G        0      0        2 
  29 chr29_30472232     HCab    A    G        1      2        2 
  29 chr29_30472232     HPrz    A    G        1      2        2 
  29 chr29_30472232     ZBoe    A    G        0      0        2 
  29 chr29_30472232     ZGre    A    G        0      0        2 
  29 chr29_30472232     ZHar    A    G        0      0        2 
  29 chr29_30472232   Sample    A    G        0      0        2 
  29 chr29_30473493     AAsi    T    C        0      0        2 
  29 chr29_30473493     AKia    T    C        0      0        2 
  29 chr29_30473493     AOna    T    C        0      0        2 
  29 chr29_30473493     ASom    T    C        0      0        2 
  29 chr29_30473493     HCab    T    C        0      0        2 
  29 chr29_30473493     HPrz    T    C        0      0        2 
  29 chr29_30473493     ZBoe    T    C      0.5      1        2 
  29 chr29_30473493     ZGre    T    C        0      0        2 
  29 chr29_30473493     ZHar    T    C        0      0        2 
  29 chr29_30473493   Sample    T    C        0      0        2 
  29 chr29_30476534     AAsi    A    G        0      0        2 
  29 chr29_30476534     AKia    A    G        0      0        2 
  29 chr29_30476534     AOna    A    G        0      0        2 
  29 chr29_30476534     ASom    A    G        0      0        2 
  29 chr29_30476534     HCab    A    G        0      0        2 
  29 chr29_30476534     HPrz    A    G        0      0        2 
  29 chr29_30476534     ZBoe    A    G      0.5      1        2 
  29 chr29_30476534     ZGre    A    G        0      0        2 
  29 chr29_30476534     ZHar    A    G        0      0        2 
  29 chr29_30476534   Sample    A    G        0      0        2 
  29 chr29_30485419     AAsi    A    G        0      0        2 
  29 chr29_30485419     AKia    A    G        0      0        2 
  29 chr29_30485419     AOna    A    G        0      0        2 
  29 chr29_30485419     ASom    A    G        0      0        2 
  29 chr29_30485419     HCab    A    G        1      2        2 
  29 chr29_30485419     HPrz    A    G        1      2        2 
  29 chr29_30485419     ZBoe    A    G        0      0        2 
  29 chr29_30485419     ZGre    A    G        0      0        2 
  29 chr29_30485419     ZHar    A    G        0      0        2 
  29 chr29_30485419   Sample    A    G        0      0        2 
  29 chr29_30489895     AAsi    T    C        0      0        2 
  29 chr29_30489895     AKia    T    C        1      2        2 
  29 chr29_30489895     AOna    T    C        0      0        2 
  29 chr29_30489895     ASom    T    C        0      0        2 
  29 chr29_30489895     HCab    T    C        0      0        2 
  29 chr29_30489895     HPrz    T    C        0      0        2 
  29 chr29_30489895     ZBoe    T    C        0      0        2 
  29 chr29_30489895     ZGre    T    C        0      0        2 
  29 chr29_30489895     ZHar    T    C        0      0        2 
  29 chr29_30489895   Sample    T    C        0      0        2 
  29 chr29_30491953     AAsi    C    G        0      0        2 
  29 chr29_30491953     AKia    C    G        0      0        2 
  29 chr29_30491953     AOna    C    G        1      2        2 
  29 chr29_30491953     ASom    C    G        0      0        2 
  29 chr29_30491953     HCab    C    G        0      0        2 
  29 chr29_30491953     HPrz    C    G        0      0        2 
  29 chr29_30491953     ZBoe    C    G        0      0        2 
  29 chr29_30491953     ZGre    C    G        0      0        2 
  29 chr29_30491953     ZHar    C    G        0      0        2 
  29 chr29_30491953   Sample    C    G        0      0        2 
  29 chr29_30497437     AAsi    G    A        0      0        2 
  29 chr29_30497437     AKia    G    A        0      0        2 
  29 chr29_30497437     AOna    G    A        0      0        2 
  29 chr29_30497437     ASom    G    A        0      0        2 
  29 chr29_30497437     HCab    G    A        1      2        2 
  29 chr29_30497437     HPrz    G    A        1      2        2 
  29 chr29_30497437     ZBoe    G    A        0      0        2 
  29 chr29_30497437     ZGre    G    A        0      0        2 
  29 chr29_30497437     ZHar    G    A        0      0        2 
  29 chr29_30497437   Sample    G    A        0      0        2 
  29 chr29_30502777     AAsi    T    C        0      0        2 
  29 chr29_30502777     AKia    T    C        0      0        2 
  29 chr29_30502777     AOna    T    C        0      0        2 
  29 chr29_30502777     ASom    T    C      0.5      1        2 
  29 chr29_30502777     HCab    T    C        0      0        2 
  29 chr29_30502777     HPrz    T    C        0      0        2 
  29 chr29_30502777     ZBoe    T    C      0.5      1        2 
  29 chr29_30502777     ZGre    T    C        0      0        2 
  29 chr29_30502777     ZHar    T    C        0      0        2 
  29 chr29_30502777   Sample    T    C        0      0        2 
  29 chr29_30506002     AAsi    C    G        1      2        2 
  29 chr29_30506002     AKia    C    G        0      0        2 
  29 chr29_30506002     AOna    C    G        0      0        2 
  29 chr29_30506002     ASom    C    G        1      2        2 
  29 chr29_30506002     HCab    C    G        0      0        2 
  29 chr29_30506002     HPrz    C    G        0      0        2 
  29 chr29_30506002     ZBoe    C    G        0      0        2 
  29 chr29_30506002     ZGre    C    G        0      0        2 
  29 chr29_30506002     ZHar    C    G        0      0        2 
  29 chr29_30506002   Sample    C    G        0      0        2 
  29 chr29_30506801     AAsi    A    G        0      0        2 
  29 chr29_30506801     AKia    A    G        1      2        2 
  29 chr29_30506801     AOna    A    G        0      0        2 
  29 chr29_30506801     ASom    A    G        0      0        2 
  29 chr29_30506801     HCab    A    G        0      0        2 
  29 chr29_30506801     HPrz    A    G        0      0        2 
  29 chr29_30506801     ZBoe    A    G      0.5      1        2 
  29 chr29_30506801     ZGre    A    G        0      0        2 
  29 chr29_30506801     ZHar    A    G        0      0        2 
  29 chr29_30506801   Sample    A    G        0      0        2 
  29 chr29_30507155     AAsi    T    A        0      0        2 
  29 chr29_30507155     AKia    T    A        0      0        2 
  29 chr29_30507155     AOna    T    A        0      0        2 
  29 chr29_30507155     ASom    T    A        0      0        2 
  29 chr29_30507155     HCab    T    A        0      0        2 
  29 chr29_30507155     HPrz    T    A        0      0        2 
  29 chr29_30507155     ZBoe    T    A        1      2        2 
  29 chr29_30507155     ZGre    T    A        1      2        2 
  29 chr29_30507155     ZHar    T    A        1      2        2 
  29 chr29_30507155   Sample    T    A        0      0        2 
  29 chr29_30509258     AAsi    T    C        0      0        2 
  29 chr29_30509258     AKia    T    C        0      0        2 
  29 chr29_30509258     AOna    T    C      0.5      1        2 
  29 chr29_30509258     ASom    T    C        0      0        2 
  29 chr29_30509258     HCab    T    C        0      0        2 
  29 chr29_30509258     HPrz    T    C        0      0        2 
  29 chr29_30509258     ZBoe    T    C        0      0        2 
  29 chr29_30509258     ZGre    T    C        0      0        2 
  29 chr29_30509258     ZHar    T    C        0      0        2 
  29 chr29_30509258   Sample    T    C        0      0        2 
  29 chr29_30510585     AAsi    A    C        0      0        2 
  29 chr29_30510585     AKia    A    C        0      0        2 
  29 chr29_30510585     AOna    A    C        0      0        2 
  29 chr29_30510585     ASom    A    C        0      0        2 
  29 chr29_30510585     HCab    A    C        0      0        2 
  29 chr29_30510585     HPrz    A    C        0      0        2 
  29 chr29_30510585     ZBoe    A    C        1      2        2 
  29 chr29_30510585     ZGre    A    C        0      0        2 
  29 chr29_30510585     ZHar    A    C        0      0        2 
  29 chr29_30510585   Sample    A    C        0      0        2 
  29 chr29_30516378     AAsi    T    G        0      0        2 
  29 chr29_30516378     AKia    T    G        0      0        2 
  29 chr29_30516378     AOna    T    G        0      0        2 
  29 chr29_30516378     ASom    T    G        0      0        2 
  29 chr29_30516378     HCab    T    G        0      0        2 
  29 chr29_30516378     HPrz    T    G      0.5      1        2 
  29 chr29_30516378     ZBoe    T    G        0      0        2 
  29 chr29_30516378     ZGre    T    G        0      0        2 
  29 chr29_30516378     ZHar    T    G        0      0        2 
  29 chr29_30516378   Sample    T    G        0      0        2 
  29 chr29_30516557     AAsi    G    A        0      0        2 
  29 chr29_30516557     AKia    G    A        0      0        2 
  29 chr29_30516557     AOna    G    A        0      0        2 
  29 chr29_30516557     ASom    G    A        0      0        2 
  29 chr29_30516557     HCab    G    A        1      2        2 
  29 chr29_30516557     HPrz    G    A        1      2        2 
  29 chr29_30516557     ZBoe    G    A        0      0        2 
  29 chr29_30516557     ZGre    G    A        0      0        2 
  29 chr29_30516557     ZHar    G    A        0      0        2 
  29 chr29_30516557   Sample    G    A        0      0        2 
  29 chr29_30518414     AAsi    T    C        0      0        2 
  29 chr29_30518414     AKia    T    C        0      0        2 
  29 chr29_30518414     AOna    T    C        0      0        2 
  29 chr29_30518414     ASom    T    C        0      0        2 
  29 chr29_30518414     HCab    T    C        0      0        2 
  29 chr29_30518414     HPrz    T    C        0      0        2 
  29 chr29_30518414     ZBoe    T    C        0      0        2 
  29 chr29_30518414     ZGre    T    C        1      2        2 
  29 chr29_30518414     ZHar    T    C        0      0        2 
  29 chr29_30518414   Sample    T    C        0      0        2 
  29 chr29_30521562     AAsi    C    G        0      0        2 
  29 chr29_30521562     AKia    C    G        0      0        2 
  29 chr29_30521562     AOna    C    G        0      0        2 
  29 chr29_30521562     ASom    C    G        0      0        2 
  29 chr29_30521562     HCab    C    G        0      0        2 
  29 chr29_30521562     HPrz    C    G        0      0        2 
  29 chr29_30521562     ZBoe    C    G        0      0        2 
  29 chr29_30521562     ZGre    C    G        0      0        2 
  29 chr29_30521562     ZHar    C    G      0.5      1        2 
  29 chr29_30521562   Sample    C    G        0      0        2 
  29 chr29_30524060     AAsi    T    G        0      0        2 
  29 chr29_30524060     AKia    T    G        0      0        2 
  29 chr29_30524060     AOna    T    G        0      0        2 
  29 chr29_30524060     ASom    T    G        0      0        2 
  29 chr29_30524060     HCab    T    G        0      0        2 
  29 chr29_30524060     HPrz    T    G        0      0        2 
  29 chr29_30524060     ZBoe    T    G      0.5      1        2 
  29 chr29_30524060     ZGre    T    G        0      0        2 
  29 chr29_30524060     ZHar    T    G        0      0        2 
  29 chr29_30524060   Sample    T    G        0      0        2 
  29 chr29_30529199     AAsi    G    C        0      0        2 
  29 chr29_30529199     AKia    G    C        0      0        2 
  29 chr29_30529199     AOna    G    C        0      0        2 
  29 chr29_30529199     ASom    G    C        0      0        2 
  29 chr29_30529199     HCab    G    C        0      0        2 
  29 chr29_30529199     HPrz    G    C        0      0        2 
  29 chr29_30529199     ZBoe    G    C        1      2        2 
  29 chr29_30529199     ZGre    G    C        0      0        2 
  29 chr29_30529199     ZHar    G    C        0      0        2 
  29 chr29_30529199   Sample    G    C        0      0        2 
  29 chr29_30531253     AAsi    G    A        0      0        2 
  29 chr29_30531253     AKia    G    A        0      0        2 
  29 chr29_30531253     AOna    G    A        0      0        2 
  29 chr29_30531253     ASom    G    A        0      0        2 
  29 chr29_30531253     HCab    G    A        1      2        2 
  29 chr29_30531253     HPrz    G    A        1      2        2 
  29 chr29_30531253     ZBoe    G    A        0      0        2 
  29 chr29_30531253     ZGre    G    A        0      0        2 
  29 chr29_30531253     ZHar    G    A        0      0        2 
  29 chr29_30531253   Sample    G    A        0      0        2 
  29 chr29_30532434     AAsi    T    C        0      0        2 
  29 chr29_30532434     AKia    T    C        0      0        2 
  29 chr29_30532434     AOna    T    C        0      0        2 
  29 chr29_30532434     ASom    T    C        0      0        2 
  29 chr29_30532434     HCab    T    C        1      2        2 
  29 chr29_30532434     HPrz    T    C        1      2        2 
  29 chr29_30532434     ZBoe    T    C        0      0        2 
  29 chr29_30532434     ZGre    T    C        0      0        2 
  29 chr29_30532434     ZHar    T    C        0      0        2 
  29 chr29_30532434   Sample    T    C        0      0        2 
  29 chr29_30534268     AAsi    G    C        1      2        2 
  29 chr29_30534268     AKia    G    C        1      2        2 
  29 chr29_30534268     AOna    G    C        1      2        2 
  29 chr29_30534268     ASom    G    C        1      2        2 
  29 chr29_30534268     HCab    G    C        0      0        2 
  29 chr29_30534268     HPrz    G    C        0      0        2 
  29 chr29_30534268     ZBoe    G    C        0      0        2 
  29 chr29_30534268     ZGre    G    C        0      0        2 
  29 chr29_30534268     ZHar    G    C        0      0        2 
  29 chr29_30534268   Sample    G    C        1      2        2 
  29 chr29_30535530     AAsi    G    T        0      0        2 
  29 chr29_30535530     AKia    G    T        0      0        2 
  29 chr29_30535530     AOna    G    T        0      0        2 
  29 chr29_30535530     ASom    G    T        0      0        2 
  29 chr29_30535530     HCab    G    T        0      0        2 
  29 chr29_30535530     HPrz    G    T      0.5      1        2 
  29 chr29_30535530     ZBoe    G    T        0      0        2 
  29 chr29_30535530     ZGre    G    T        0      0        2 
  29 chr29_30535530     ZHar    G    T        0      0        2 
  29 chr29_30535530   Sample    G    T        0      0        2 
  29 chr29_30536537     AAsi    T    G        0      0        2 
  29 chr29_30536537     AKia    T    G        0      0        2 
  29 chr29_30536537     AOna    T    G        0      0        2 
  29 chr29_30536537     ASom    T    G        0      0        2 
  29 chr29_30536537     HCab    T    G        1      2        2 
  29 chr29_30536537     HPrz    T    G        1      2        2 
  29 chr29_30536537     ZBoe    T    G        0      0        2 
  29 chr29_30536537     ZGre    T    G        0      0        2 
  29 chr29_30536537     ZHar    T    G        0      0        2 
  29 chr29_30536537   Sample    T    G        0      0        2 
  29 chr29_30542813     AAsi    A    G        1      2        2 
  29 chr29_30542813     AKia    A    G        0      0        2 
  29 chr29_30542813     AOna    A    G        0      0        2 
  29 chr29_30542813     ASom    A    G        1      2        2 
  29 chr29_30542813     HCab    A    G        0      0        2 
  29 chr29_30542813     HPrz    A    G        0      0        2 
  29 chr29_30542813     ZBoe    A    G        0      0        2 
  29 chr29_30542813     ZGre    A    G        0      0        2 
  29 chr29_30542813     ZHar    A    G        0      0        2 
  29 chr29_30542813   Sample    A    G        1      2        2 
  29 chr29_30543385     AAsi    T    C        0      0        2 
  29 chr29_30543385     AKia    T    C        0      0        2 
  29 chr29_30543385     AOna    T    C        0      0        2 
  29 chr29_30543385     ASom    T    C        0      0        2 
  29 chr29_30543385     HCab    T    C        0      0        2 
  29 chr29_30543385     HPrz    T    C        0      0        2 
  29 chr29_30543385     ZBoe    T    C        0      0        2 
  29 chr29_30543385     ZGre    T    C        0      0        2 
  29 chr29_30543385     ZHar    T    C      0.5      1        2 
  29 chr29_30543385   Sample    T    C        0      0        2 
  29 chr29_30546383     AAsi    T    C        0      0        2 
  29 chr29_30546383     AKia    T    C        0      0        2 
  29 chr29_30546383     AOna    T    C        0      0        2 
  29 chr29_30546383     ASom    T    C        0      0        2 
  29 chr29_30546383     HCab    T    C        1      2        2 
  29 chr29_30546383     HPrz    T    C        1      2        2 
  29 chr29_30546383     ZBoe    T    C        0      0        2 
  29 chr29_30546383     ZGre    T    C        0      0        2 
  29 chr29_30546383     ZHar    T    C        0      0        2 
  29 chr29_30546383   Sample    T    C        0      0        2 
  29 chr29_30547294     AAsi    C    G        0      0        2 
  29 chr29_30547294     AKia    C    G        0      0        2 
  29 chr29_30547294     AOna    C    G        0      0        2 
  29 chr29_30547294     ASom    C    G        0      0        2 
  29 chr29_30547294     HCab    C    G        1      2        2 
  29 chr29_30547294     HPrz    C    G        1      2        2 
  29 chr29_30547294     ZBoe    C    G        0      0        2 
  29 chr29_30547294     ZGre    C    G        0      0        2 
  29 chr29_30547294     ZHar    C    G        0      0        2 
  29 chr29_30547294   Sample    C    G        0      0        2 
  29 chr29_30547580     AAsi    A    G        0      0        2 
  29 chr29_30547580     AKia    A    G        0      0        2 
  29 chr29_30547580     AOna    A    G        0      0        2 
  29 chr29_30547580     ASom    A    G        0      0        2 
  29 chr29_30547580     HCab    A    G        1      2        2 
  29 chr29_30547580     HPrz    A    G        1      2        2 
  29 chr29_30547580     ZBoe    A    G        0      0        2 
  29 chr29_30547580     ZGre    A    G        0      0        2 
  29 chr29_30547580     ZHar    A    G        0      0        2 
  29 chr29_30547580   Sample    A    G        0      0        2 
  29 chr29_30549268     AAsi    A    T        0      0        2 
  29 chr29_30549268     AKia    A    T        1      2        2 
  29 chr29_30549268     AOna    A    T        1      2        2 
  29 chr29_30549268     ASom    A    T        0      0        2 
  29 chr29_30549268     HCab    A    T        0      0        2 
  29 chr29_30549268     HPrz    A    T        0      0        2 
  29 chr29_30549268     ZBoe    A    T        0      0        2 
  29 chr29_30549268     ZGre    A    T        0      0        2 
  29 chr29_30549268     ZHar    A    T        0      0        2 
  29 chr29_30549268   Sample    A    T        0      0        2 
  29 chr29_30552240     AAsi    G    A        0      0        2 
  29 chr29_30552240     AKia    G    A        0      0        2 
  29 chr29_30552240     AOna    G    A        0      0        2 
  29 chr29_30552240     ASom    G    A        0      0        2 
  29 chr29_30552240     HCab    G    A        0      0        2 
  29 chr29_30552240     HPrz    G    A        0      0        2 
  29 chr29_30552240     ZBoe    G    A        0      0        2 
  29 chr29_30552240     ZGre    G    A        0      0        2 
  29 chr29_30552240     ZHar    G    A      0.5      1        2 
  29 chr29_30552240   Sample    G    A        0      0        2 
  29 chr29_30560567     AAsi    C    T        0      0        2 
  29 chr29_30560567     AKia    C    T        0      0        2 
  29 chr29_30560567     AOna    C    T        0      0        2 
  29 chr29_30560567     ASom    C    T        0      0        2 
  29 chr29_30560567     HCab    C    T        0      0        2 
  29 chr29_30560567     HPrz    C    T        0      0        2 
  29 chr29_30560567     ZBoe    C    T        1      2        2 
  29 chr29_30560567     ZGre    C    T        0      0        2 
  29 chr29_30560567     ZHar    C    T        0      0        2 
  29 chr29_30560567   Sample    C    T        0      0        2 
  29 chr29_30561988     AAsi    G    A        0      0        2 
  29 chr29_30561988     AKia    G    A        1      2        2 
  29 chr29_30561988     AOna    G    A        0      0        2 
  29 chr29_30561988     ASom    G    A        0      0        2 
  29 chr29_30561988     HCab    G    A        0      0        2 
  29 chr29_30561988     HPrz    G    A        0      0        2 
  29 chr29_30561988     ZBoe    G    A        1      2        2 
  29 chr29_30561988     ZGre    G    A        1      2        2 
  29 chr29_30561988     ZHar    G    A        1      2        2 
  29 chr29_30561988   Sample    G    A        0      0        2 
  29 chr29_30563459     AAsi    T    C        0      0        2 
  29 chr29_30563459     AKia    T    C        0      0        2 
  29 chr29_30563459     AOna    T    C        0      0        2 
  29 chr29_30563459     ASom    T    C        0      0        2 
  29 chr29_30563459     HCab    T    C        0      0        2 
  29 chr29_30563459     HPrz    T    C        0      0        2 
  29 chr29_30563459     ZBoe    T    C        0      0        2 
  29 chr29_30563459     ZGre    T    C      0.5      1        2 
  29 chr29_30563459     ZHar    T    C        0      0        2 
  29 chr29_30563459   Sample    T    C        0      0        2 
  29 chr29_30571245     AAsi    G    C        0      0        2 
  29 chr29_30571245     AKia    G    C        0      0        2 
  29 chr29_30571245     AOna    G    C        0      0        2 
  29 chr29_30571245     ASom    G    C        0      0        2 
  29 chr29_30571245     HCab    G    C        0      0        2 
  29 chr29_30571245     HPrz    G    C        0      0        2 
  29 chr29_30571245     ZBoe    G    C        0      0        2 
  29 chr29_30571245     ZGre    G    C        0      0        2 
  29 chr29_30571245     ZHar    G    C      0.5      1        2 
  29 chr29_30571245   Sample    G    C        0      0        2 
  29 chr29_30579523     AAsi    C    A        0      0        2 
  29 chr29_30579523     AKia    C    A        0      0        2 
  29 chr29_30579523     AOna    C    A        0      0        2 
  29 chr29_30579523     ASom    C    A        0      0        2 
  29 chr29_30579523     HCab    C    A        1      2        2 
  29 chr29_30579523     HPrz    C    A        1      2        2 
  29 chr29_30579523     ZBoe    C    A        0      0        2 
  29 chr29_30579523     ZGre    C    A        0      0        2 
  29 chr29_30579523     ZHar    C    A        0      0        2 
  29 chr29_30579523   Sample    C    A        0      0        2 
  29 chr29_30582032     AAsi    C    T        0      0        2 
  29 chr29_30582032     AKia    C    T        0      0        2 
  29 chr29_30582032     AOna    C    T        0      0        2 
  29 chr29_30582032     ASom    C    T        0      0        2 
  29 chr29_30582032     HCab    C    T        1      2        2 
  29 chr29_30582032     HPrz    C    T        1      2        2 
  29 chr29_30582032     ZBoe    C    T        0      0        2 
  29 chr29_30582032     ZGre    C    T        0      0        2 
  29 chr29_30582032     ZHar    C    T        0      0        2 
  29 chr29_30582032   Sample    C    T        0      0        2 
  29 chr29_30583570     AAsi    T    C        0      0        2 
  29 chr29_30583570     AKia    T    C        0      0        2 
  29 chr29_30583570     AOna    T    C        0      0        2 
  29 chr29_30583570     ASom    T    C        1      2        2 
  29 chr29_30583570     HCab    T    C        0      0        2 
  29 chr29_30583570     HPrz    T    C        0      0        2 
  29 chr29_30583570     ZBoe    T    C        0      0        2 
  29 chr29_30583570     ZGre    T    C        0      0        2 
  29 chr29_30583570     ZHar    T    C        0      0        2 
  29 chr29_30583570   Sample    T    C        0      0        2 
  29 chr29_30583687     AAsi    T    C        0      0        2 
  29 chr29_30583687     AKia    T    C        0      0        2 
  29 chr29_30583687     AOna    T    C        0      0        2 
  29 chr29_30583687     ASom    T    C        0      0        2 
  29 chr29_30583687     HCab    T    C        0      0        2 
  29 chr29_30583687     HPrz    T    C        0      0        2 
  29 chr29_30583687     ZBoe    T    C        1      2        2 
  29 chr29_30583687     ZGre    T    C        0      0        2 
  29 chr29_30583687     ZHar    T    C        0      0        2 
  29 chr29_30583687   Sample    T    C        0      0        2 
  29 chr29_30594214     AAsi    T    C        0      0        2 
  29 chr29_30594214     AKia    T    C        0      0        2 
  29 chr29_30594214     AOna    T    C        0      0        2 
  29 chr29_30594214     ASom    T    C        1      2        2 
  29 chr29_30594214     HCab    T    C        0      0        2 
  29 chr29_30594214     HPrz    T    C        0      0        2 
  29 chr29_30594214     ZBoe    T    C        0      0        2 
  29 chr29_30594214     ZGre    T    C        0      0        2 
  29 chr29_30594214     ZHar    T    C        0      0        2 
  29 chr29_30594214   Sample    T    C        0      0        2 
  29 chr29_30595406     AAsi    C    T        0      0        2 
  29 chr29_30595406     AKia    C    T        0      0        2 
  29 chr29_30595406     AOna    C    T        0      0        2 
  29 chr29_30595406     ASom    C    T        0      0        2 
  29 chr29_30595406     HCab    C    T        0      0        2 
  29 chr29_30595406     HPrz    C    T        0      0        2 
  29 chr29_30595406     ZBoe    C    T        0      0        2 
  29 chr29_30595406     ZGre    C    T        0      0        2 
  29 chr29_30595406     ZHar    C    T      0.5      1        2 
  29 chr29_30595406   Sample    C    T        0      0        2 
  29 chr29_30607947     AAsi    G    A        0      0        2 
  29 chr29_30607947     AKia    G    A        0      0        2 
  29 chr29_30607947     AOna    G    A        0      0        2 
  29 chr29_30607947     ASom    G    A        0      0        2 
  29 chr29_30607947     HCab    G    A        1      2        2 
  29 chr29_30607947     HPrz    G    A        1      2        2 
  29 chr29_30607947     ZBoe    G    A        0      0        2 
  29 chr29_30607947     ZGre    G    A        0      0        2 
  29 chr29_30607947     ZHar    G    A        0      0        2 
  29 chr29_30607947   Sample    G    A        0      0        2 
  29 chr29_30617716     AAsi    T    C        0      0        2 
  29 chr29_30617716     AKia    T    C        0      0        2 
  29 chr29_30617716     AOna    T    C        0      0        2 
  29 chr29_30617716     ASom    T    C        0      0        2 
  29 chr29_30617716     HCab    T    C        1      2        2 
  29 chr29_30617716     HPrz    T    C        1      2        2 
  29 chr29_30617716     ZBoe    T    C        0      0        2 
  29 chr29_30617716     ZGre    T    C        1      2        2 
  29 chr29_30617716     ZHar    T    C        0      0        2 
  29 chr29_30617716   Sample    T    C        0      0        2 
  29 chr29_30618630     AAsi    A    G        0      0        2 
  29 chr29_30618630     AKia    A    G        0      0        2 
  29 chr29_30618630     AOna    A    G        0      0        2 
  29 chr29_30618630     ASom    A    G        0      0        2 
  29 chr29_30618630     HCab    A    G        0      0        2 
  29 chr29_30618630     HPrz    A    G        0      0        2 
  29 chr29_30618630     ZBoe    A    G        0      0        2 
  29 chr29_30618630     ZGre    A    G        0      0        2 
  29 chr29_30618630     ZHar    A    G        1      2        2 
  29 chr29_30618630   Sample    A    G        0      0        2 
  29 chr29_30623123     AAsi    C    T        0      0        2 
  29 chr29_30623123     AKia    C    T        0      0        2 
  29 chr29_30623123     AOna    C    T        0      0        2 
  29 chr29_30623123     ASom    C    T        0      0        2 
  29 chr29_30623123     HCab    C    T        1      2        2 
  29 chr29_30623123     HPrz    C    T        1      2        2 
  29 chr29_30623123     ZBoe    C    T        0      0        2 
  29 chr29_30623123     ZGre    C    T        0      0        2 
  29 chr29_30623123     ZHar    C    T        0      0        2 
  29 chr29_30623123   Sample    C    T        0      0        2 
  29 chr29_30624642     AAsi    T    G        0      0        2 
  29 chr29_30624642     AKia    T    G        0      0        2 
  29 chr29_30624642     AOna    T    G        0      0        2 
  29 chr29_30624642     ASom    T    G        0      0        2 
  29 chr29_30624642     HCab    T    G        1      2        2 
  29 chr29_30624642     HPrz    T    G        1      2        2 
  29 chr29_30624642     ZBoe    T    G        0      0        2 
  29 chr29_30624642     ZGre    T    G        0      0        2 
  29 chr29_30624642     ZHar    T    G        0      0        2 
  29 chr29_30624642   Sample    T    G        0      0        2 
  29 chr29_30641361     AAsi    G    A        0      0        2 
  29 chr29_30641361     AKia    G    A        0      0        2 
  29 chr29_30641361     AOna    G    A        0      0        2 
  29 chr29_30641361     ASom    G    A        0      0        2 
  29 chr29_30641361     HCab    G    A        0      0        2 
  29 chr29_30641361     HPrz    G    A        0      0        2 
  29 chr29_30641361     ZBoe    G    A        0      0        2 
  29 chr29_30641361     ZGre    G    A      0.5      1        2 
  29 chr29_30641361     ZHar    G    A        0      0        2 
  29 chr29_30641361   Sample    G    A        0      0        2 
  29 chr29_30641451     AAsi    G    T        0      0        2 
  29 chr29_30641451     AKia    G    T        0      0        2 
  29 chr29_30641451     AOna    G    T        0      0        2 
  29 chr29_30641451     ASom    G    T        0      0        2 
  29 chr29_30641451     HCab    G    T        0      0        2 
  29 chr29_30641451     HPrz    G    T      0.5      1        2 
  29 chr29_30641451     ZBoe    G    T        0      0        2 
  29 chr29_30641451     ZGre    G    T        0      0        2 
  29 chr29_30641451     ZHar    G    T        0      0        2 
  29 chr29_30641451   Sample    G    T        0      0        2 
  29 chr29_30645060     AAsi    T    A        0      0        2 
  29 chr29_30645060     AKia    T    A        0      0        2 
  29 chr29_30645060     AOna    T    A        0      0        2 
  29 chr29_30645060     ASom    T    A        0      0        2 
  29 chr29_30645060     HCab    T    A        0      0        2 
  29 chr29_30645060     HPrz    T    A        0      0        2 
  29 chr29_30645060     ZBoe    T    A        0      0        2 
  29 chr29_30645060     ZGre    T    A      0.5      1        2 
  29 chr29_30645060     ZHar    T    A        0      0        2 
  29 chr29_30645060   Sample    T    A        0      0        2 
  29 chr29_30653684     AAsi    T    G        1      2        2 
  29 chr29_30653684     AKia    T    G        0      0        2 
  29 chr29_30653684     AOna    T    G        0      0        2 
  29 chr29_30653684     ASom    T    G        1      2        2 
  29 chr29_30653684     HCab    T    G        0      0        2 
  29 chr29_30653684     HPrz    T    G        0      0        2 
  29 chr29_30653684     ZBoe    T    G        0      0        2 
  29 chr29_30653684     ZGre    T    G        0      0        2 
  29 chr29_30653684     ZHar    T    G        0      0        2 
  29 chr29_30653684   Sample    T    G        1      2        2 
  29 chr29_30660590     AAsi    A    G        0      0        2 
  29 chr29_30660590     AKia    A    G        0      0        2 
  29 chr29_30660590     AOna    A    G        0      0        2 
  29 chr29_30660590     ASom    A    G        1      2        2 
  29 chr29_30660590     HCab    A    G        0      0        2 
  29 chr29_30660590     HPrz    A    G        0      0        2 
  29 chr29_30660590     ZBoe    A    G        0      0        2 
  29 chr29_30660590     ZGre    A    G        0      0        2 
  29 chr29_30660590     ZHar    A    G        0      0        2 
  29 chr29_30660590   Sample    A    G        0      0        2 
  29 chr29_30671209     AAsi    G    A        0      0        2 
  29 chr29_30671209     AKia    G    A        0      0        2 
  29 chr29_30671209     AOna    G    A        0      0        2 
  29 chr29_30671209     ASom    G    A        0      0        2 
  29 chr29_30671209     HCab    G    A        0      0        2 
  29 chr29_30671209     HPrz    G    A      0.5      1        2 
  29 chr29_30671209     ZBoe    G    A        0      0        2 
  29 chr29_30671209     ZGre    G    A        0      0        2 
  29 chr29_30671209     ZHar    G    A        0      0        2 
  29 chr29_30671209   Sample    G    A        0      0        2 
  29 chr29_30672790     AAsi    G    A        0      0        2 
  29 chr29_30672790     AKia    G    A        1      2        2 
  29 chr29_30672790     AOna    G    A      0.5      1        2 
  29 chr29_30672790     ASom    G    A        0      0        2 
  29 chr29_30672790     HCab    G    A        0      0        2 
  29 chr29_30672790     HPrz    G    A        0      0        2 
  29 chr29_30672790     ZBoe    G    A        0      0        2 
  29 chr29_30672790     ZGre    G    A        0      0        2 
  29 chr29_30672790     ZHar    G    A        0      0        2 
  29 chr29_30672790   Sample    G    A        0      0        2 
  29 chr29_30674571     AAsi    C    A      0.5      1        2 
  29 chr29_30674571     AKia    C    A        0      0        2 
  29 chr29_30674571     AOna    C    A        0      0        2 
  29 chr29_30674571     ASom    C    A        0      0        2 
  29 chr29_30674571     HCab    C    A        0      0        2 
  29 chr29_30674571     HPrz    C    A        0      0        2 
  29 chr29_30674571     ZBoe    C    A        0      0        2 
  29 chr29_30674571     ZGre    C    A        0      0        2 
  29 chr29_30674571     ZHar    C    A        0      0        2 
  29 chr29_30674571   Sample    C    A        0      0        2 
  29 chr29_30680854     AAsi    C    G        0      0        2 
  29 chr29_30680854     AKia    C    G        0      0        2 
  29 chr29_30680854     AOna    C    G        0      0        2 
  29 chr29_30680854     ASom    C    G        0      0        2 
  29 chr29_30680854     HCab    C    G        0      0        2 
  29 chr29_30680854     HPrz    C    G        0      0        2 
  29 chr29_30680854     ZBoe    C    G      0.5      1        2 
  29 chr29_30680854     ZGre    C    G        1      2        2 
  29 chr29_30680854     ZHar    C    G        0      0        2 
  29 chr29_30680854   Sample    C    G        0      0        2 
  29 chr29_30681542     AAsi    A    G      0.5      1        2 
  29 chr29_30681542     AKia    A    G        0      0        2 
  29 chr29_30681542     AOna    A    G        0      0        2 
  29 chr29_30681542     ASom    A    G        0      0        2 
  29 chr29_30681542     HCab    A    G        0      0        2 
  29 chr29_30681542     HPrz    A    G        0      0        2 
  29 chr29_30681542     ZBoe    A    G        0      0        2 
  29 chr29_30681542     ZGre    A    G        0      0        2 
  29 chr29_30681542     ZHar    A    G        0      0        2 
  29 chr29_30681542   Sample    A    G        1      2        2 
  29 chr29_30687213     AAsi    A    G      0.5      1        2 
  29 chr29_30687213     AKia    A    G        0      0        2 
  29 chr29_30687213     AOna    A    G        0      0        2 
  29 chr29_30687213     ASom    A    G        1      2        2 
  29 chr29_30687213     HCab    A    G        0      0        2 
  29 chr29_30687213     HPrz    A    G        0      0        2 
  29 chr29_30687213     ZBoe    A    G        0      0        2 
  29 chr29_30687213     ZGre    A    G        0      0        2 
  29 chr29_30687213     ZHar    A    G        0      0        2 
  29 chr29_30687213   Sample    A    G        1      2        2 
  29 chr29_30688717     AAsi    T    C        0      0        2 
  29 chr29_30688717     AKia    T    C        0      0        2 
  29 chr29_30688717     AOna    T    C        0      0        2 
  29 chr29_30688717     ASom    T    C        0      0        2 
  29 chr29_30688717     HCab    T    C        0      0        2 
  29 chr29_30688717     HPrz    T    C        0      0        2 
  29 chr29_30688717     ZBoe    T    C        0      0        2 
  29 chr29_30688717     ZGre    T    C        0      0        2 
  29 chr29_30688717     ZHar    T    C        1      2        2 
  29 chr29_30688717   Sample    T    C        0      0        2 
  29 chr29_30698181     AAsi    G    A        0      0        2 
  29 chr29_30698181     AKia    G    A        0      0        2 
  29 chr29_30698181     AOna    G    A        0      0        2 
  29 chr29_30698181     ASom    G    A        0      0        2 
  29 chr29_30698181     HCab    G    A        1      2        2 
  29 chr29_30698181     HPrz    G    A        1      2        2 
  29 chr29_30698181     ZBoe    G    A        0      0        2 
  29 chr29_30698181     ZGre    G    A        0      0        2 
  29 chr29_30698181     ZHar    G    A        0      0        2 
  29 chr29_30698181   Sample    G    A        0      0        2 
  29 chr29_30699632     AAsi    A    G      0.5      1        2 
  29 chr29_30699632     AKia    A    G        0      0        2 
  29 chr29_30699632     AOna    A    G        0      0        2 
  29 chr29_30699632     ASom    A    G        0      0        2 
  29 chr29_30699632     HCab    A    G        0      0        2 
  29 chr29_30699632     HPrz    A    G        0      0        2 
  29 chr29_30699632     ZBoe    A    G        0      0        2 
  29 chr29_30699632     ZGre    A    G        0      0        2 
  29 chr29_30699632     ZHar    A    G        0      0        2 
  29 chr29_30699632   Sample    A    G        0      0        2 
  29 chr29_30704410     AAsi    T    A        0      0        2 
  29 chr29_30704410     AKia    T    A        0      0        2 
  29 chr29_30704410     AOna    T    A        0      0        2 
  29 chr29_30704410     ASom    T    A        0      0        2 
  29 chr29_30704410     HCab    T    A        0      0        2 
  29 chr29_30704410     HPrz    T    A        0      0        2 
  29 chr29_30704410     ZBoe    T    A        1      2        2 
  29 chr29_30704410     ZGre    T    A        0      0        2 
  29 chr29_30704410     ZHar    T    A        0      0        2 
  29 chr29_30704410   Sample    T    A        0      0        2 
  29 chr29_30715969     AAsi    T    G        0      0        2 
  29 chr29_30715969     AKia    T    G        0      0        2 
  29 chr29_30715969     AOna    T    G        0      0        2 
  29 chr29_30715969     ASom    T    G        0      0        2 
  29 chr29_30715969     HCab    T    G        0      0        2 
  29 chr29_30715969     HPrz    T    G        0      0        2 
  29 chr29_30715969     ZBoe    T    G        0      0        2 
  29 chr29_30715969     ZGre    T    G        0      0        2 
  29 chr29_30715969     ZHar    T    G        1      2        2 
  29 chr29_30715969   Sample    T    G        0      0        2 
  29 chr29_30720725     AAsi    C    T        0      0        2 
  29 chr29_30720725     AKia    C    T        0      0        2 
  29 chr29_30720725     AOna    C    T        0      0        2 
  29 chr29_30720725     ASom    C    T        0      0        2 
  29 chr29_30720725     HCab    C    T        0      0        2 
  29 chr29_30720725     HPrz    C    T        0      0        2 
  29 chr29_30720725     ZBoe    C    T      0.5      1        2 
  29 chr29_30720725     ZGre    C    T        0      0        2 
  29 chr29_30720725     ZHar    C    T        0      0        2 
  29 chr29_30720725   Sample    C    T        0      0        2 
  29 chr29_30724587     AAsi    A    G        1      2        2 
  29 chr29_30724587     AKia    A    G        0      0        2 
  29 chr29_30724587     AOna    A    G        0      0        2 
  29 chr29_30724587     ASom    A    G      0.5      1        2 
  29 chr29_30724587     HCab    A    G        0      0        2 
  29 chr29_30724587     HPrz    A    G        0      0        2 
  29 chr29_30724587     ZBoe    A    G        0      0        2 
  29 chr29_30724587     ZGre    A    G        0      0        2 
  29 chr29_30724587     ZHar    A    G        0      0        2 
  29 chr29_30724587   Sample    A    G        1      2        2 
  29 chr29_30726774     AAsi    G    A        0      0        2 
  29 chr29_30726774     AKia    G    A        0      0        2 
  29 chr29_30726774     AOna    G    A        0      0        2 
  29 chr29_30726774     ASom    G    A        0      0        2 
  29 chr29_30726774     HCab    G    A        0      0        2 
  29 chr29_30726774     HPrz    G    A        0      0        2 
  29 chr29_30726774     ZBoe    G    A        0      0        2 
  29 chr29_30726774     ZGre    G    A      0.5      1        2 
  29 chr29_30726774     ZHar    G    A        0      0        2 
  29 chr29_30726774   Sample    G    A        0      0        2 
  29 chr29_30727003     AAsi    C    T        0      0        2 
  29 chr29_30727003     AKia    C    T        0      0        2 
  29 chr29_30727003     AOna    C    T      0.5      1        2 
  29 chr29_30727003     ASom    C    T        0      0        2 
  29 chr29_30727003     HCab    C    T        0      0        2 
  29 chr29_30727003     HPrz    C    T        0      0        2 
  29 chr29_30727003     ZBoe    C    T        0      0        2 
  29 chr29_30727003     ZGre    C    T        0      0        2 
  29 chr29_30727003     ZHar    C    T        0      0        2 
  29 chr29_30727003   Sample    C    T        0      0        2 
  29 chr29_30727530     AAsi    T    C        0      0        2 
  29 chr29_30727530     AKia    T    C        0      0        2 
  29 chr29_30727530     AOna    T    C      0.5      1        2 
  29 chr29_30727530     ASom    T    C        0      0        2 
  29 chr29_30727530     HCab    T    C        0      0        2 
  29 chr29_30727530     HPrz    T    C        0      0        2 
  29 chr29_30727530     ZBoe    T    C        0      0        2 
  29 chr29_30727530     ZGre    T    C        0      0        2 
  29 chr29_30727530     ZHar    T    C        0      0        2 
  29 chr29_30727530   Sample    T    C        0      0        2 
  29 chr29_30729506     AAsi    A    G        0      0        2 
  29 chr29_30729506     AKia    A    G        0      0        2 
  29 chr29_30729506     AOna    A    G        0      0        2 
  29 chr29_30729506     ASom    A    G        0      0        2 
  29 chr29_30729506     HCab    A    G        1      2        2 
  29 chr29_30729506     HPrz    A    G      0.5      1        2 
  29 chr29_30729506     ZBoe    A    G        0      0        2 
  29 chr29_30729506     ZGre    A    G        0      0        2 
  29 chr29_30729506     ZHar    A    G        0      0        2 
  29 chr29_30729506   Sample    A    G        0      0        2 
  29 chr29_30729768     AAsi    T    C        0      0        2 
  29 chr29_30729768     AKia    T    C        0      0        2 
  29 chr29_30729768     AOna    T    C      0.5      1        2 
  29 chr29_30729768     ASom    T    C        0      0        2 
  29 chr29_30729768     HCab    T    C        0      0        2 
  29 chr29_30729768     HPrz    T    C        0      0        2 
  29 chr29_30729768     ZBoe    T    C        0      0        2 
  29 chr29_30729768     ZGre    T    C        0      0        2 
  29 chr29_30729768     ZHar    T    C        0      0        2 
  29 chr29_30729768   Sample    T    C        0      0        2 
  29 chr29_30731720     AAsi    A    G        0      0        2 
  29 chr29_30731720     AKia    A    G        0      0        2 
  29 chr29_30731720     AOna    A    G        0      0        2 
  29 chr29_30731720     ASom    A    G        0      0        2 
  29 chr29_30731720     HCab    A    G        0      0        2 
  29 chr29_30731720     HPrz    A    G        0      0        2 
  29 chr29_30731720     ZBoe    A    G        0      0        2 
  29 chr29_30731720     ZGre    A    G        0      0        2 
  29 chr29_30731720     ZHar    A    G      0.5      1        2 
  29 chr29_30731720   Sample    A    G        0      0        2 
  29 chr29_30733035     AAsi    T    C        0      0        2 
  29 chr29_30733035     AKia    T    C        0      0        2 
  29 chr29_30733035     AOna    T    C        0      0        2 
  29 chr29_30733035     ASom    T    C        0      0        2 
  29 chr29_30733035     HCab    T    C        0      0        2 
  29 chr29_30733035     HPrz    T    C        1      2        2 
  29 chr29_30733035     ZBoe    T    C        0      0        2 
  29 chr29_30733035     ZGre    T    C        0      0        2 
  29 chr29_30733035     ZHar    T    C        0      0        2 
  29 chr29_30733035   Sample    T    C        0      0        2 
  29 chr29_30733393     AAsi    T    C        0      0        2 
  29 chr29_30733393     AKia    T    C        0      0        2 
  29 chr29_30733393     AOna    T    C        0      0        2 
  29 chr29_30733393     ASom    T    C      0.5      1        2 
  29 chr29_30733393     HCab    T    C        0      0        2 
  29 chr29_30733393     HPrz    T    C        0      0        2 
  29 chr29_30733393     ZBoe    T    C        0      0        2 
  29 chr29_30733393     ZGre    T    C        0      0        2 
  29 chr29_30733393     ZHar    T    C        0      0        2 
  29 chr29_30733393   Sample    T    C        0      0        2 
  29 chr29_30742315     AAsi    G    A        0      0        2 
  29 chr29_30742315     AKia    G    A        0      0        2 
  29 chr29_30742315     AOna    G    A        0      0        2 
  29 chr29_30742315     ASom    G    A        0      0        2 
  29 chr29_30742315     HCab    G    A        0      0        2 
  29 chr29_30742315     HPrz    G    A        0      0        2 
  29 chr29_30742315     ZBoe    G    A        0      0        2 
  29 chr29_30742315     ZGre    G    A        0      0        2 
  29 chr29_30742315     ZHar    G    A        1      2        2 
  29 chr29_30742315   Sample    G    A        0      0        2 
  29 chr29_30745557     AAsi    C    T        0      0        2 
  29 chr29_30745557     AKia    C    T      0.5      1        2 
  29 chr29_30745557     AOna    C    T        1      2        2 
  29 chr29_30745557     ASom    C    T        0      0        2 
  29 chr29_30745557     HCab    C    T        0      0        2 
  29 chr29_30745557     HPrz    C    T        0      0        2 
  29 chr29_30745557     ZBoe    C    T        0      0        2 
  29 chr29_30745557     ZGre    C    T        0      0        2 
  29 chr29_30745557     ZHar    C    T        0      0        2 
  29 chr29_30745557   Sample    C    T        0      0        2 
  29 chr29_30749077     AAsi    T    G        0      0        2 
  29 chr29_30749077     AKia    T    G        0      0        2 
  29 chr29_30749077     AOna    T    G        0      0        2 
  29 chr29_30749077     ASom    T    G      0.5      1        2 
  29 chr29_30749077     HCab    T    G        0      0        2 
  29 chr29_30749077     HPrz    T    G        0      0        2 
  29 chr29_30749077     ZBoe    T    G        0      0        2 
  29 chr29_30749077     ZGre    T    G        0      0        2 
  29 chr29_30749077     ZHar    T    G        0      0        2 
  29 chr29_30749077   Sample    T    G        0      0        2 
  29 chr29_30753527     AAsi    A    G        0      0        2 
  29 chr29_30753527     AKia    A    G        0      0        2 
  29 chr29_30753527     AOna    A    G        0      0        2 
  29 chr29_30753527     ASom    A    G        1      2        2 
  29 chr29_30753527     HCab    A    G        0      0        2 
  29 chr29_30753527     HPrz    A    G        0      0        2 
  29 chr29_30753527     ZBoe    A    G        0      0        2 
  29 chr29_30753527     ZGre    A    G        0      0        2 
  29 chr29_30753527     ZHar    A    G        0      0        2 
  29 chr29_30753527   Sample    A    G        0      0        2 
  29 chr29_30757828     AAsi    T    C        0      0        2 
  29 chr29_30757828     AKia    T    C        0      0        2 
  29 chr29_30757828     AOna    T    C        0      0        2 
  29 chr29_30757828     ASom    T    C        0      0        2 
  29 chr29_30757828     HCab    T    C        1      2        2 
  29 chr29_30757828     HPrz    T    C        1      2        2 
  29 chr29_30757828     ZBoe    T    C        0      0        2 
  29 chr29_30757828     ZGre    T    C        0      0        2 
  29 chr29_30757828     ZHar    T    C        0      0        2 
  29 chr29_30757828   Sample    T    C        0      0        2 
  29 chr29_30758131     AAsi    C    T        0      0        2 
  29 chr29_30758131     AKia    C    T        0      0        2 
  29 chr29_30758131     AOna    C    T        0      0        2 
  29 chr29_30758131     ASom    C    T        1      2        2 
  29 chr29_30758131     HCab    C    T        0      0        2 
  29 chr29_30758131     HPrz    C    T        0      0        2 
  29 chr29_30758131     ZBoe    C    T        0      0        2 
  29 chr29_30758131     ZGre    C    T        0      0        2 
  29 chr29_30758131     ZHar    C    T        0      0        2 
  29 chr29_30758131   Sample    C    T        0      0        2 
  29 chr29_30761366     AAsi    A    C        0      0        2 
  29 chr29_30761366     AKia    A    C        0      0        2 
  29 chr29_30761366     AOna    A    C        0      0        2 
  29 chr29_30761366     ASom    A    C        0      0        2 
  29 chr29_30761366     HCab    A    C        1      2        2 
  29 chr29_30761366     HPrz    A    C        1      2        2 
  29 chr29_30761366     ZBoe    A    C        0      0        2 
  29 chr29_30761366     ZGre    A    C        0      0        2 
  29 chr29_30761366     ZHar    A    C        0      0        2 
  29 chr29_30761366   Sample    A    C        0      0        2 
  29 chr29_30764548     AAsi    A    G        0      0        2 
  29 chr29_30764548     AKia    A    G        0      0        2 
  29 chr29_30764548     AOna    A    G        0      0        2 
  29 chr29_30764548     ASom    A    G        0      0        2 
  29 chr29_30764548     HCab    A    G        0      0        2 
  29 chr29_30764548     HPrz    A    G        0      0        2 
  29 chr29_30764548     ZBoe    A    G      0.5      1        2 
  29 chr29_30764548     ZGre    A    G        0      0        2 
  29 chr29_30764548     ZHar    A    G        0      0        2 
  29 chr29_30764548   Sample    A    G        0      0        2 
  29 chr29_30766820     AAsi    G    A        0      0        2 
  29 chr29_30766820     AKia    G    A        0      0        2 
  29 chr29_30766820     AOna    G    A        0      0        2 
  29 chr29_30766820     ASom    G    A        0      0        2 
  29 chr29_30766820     HCab    G    A        0      0        2 
  29 chr29_30766820     HPrz    G    A        0      0        2 
  29 chr29_30766820     ZBoe    G    A        0      0        2 
  29 chr29_30766820     ZGre    G    A        1      2        2 
  29 chr29_30766820     ZHar    G    A        0      0        2 
  29 chr29_30766820   Sample    G    A        0      0        2 
  29 chr29_30767367     AAsi    C    T        0      0        2 
  29 chr29_30767367     AKia    C    T        0      0        2 
  29 chr29_30767367     AOna    C    T        0      0        2 
  29 chr29_30767367     ASom    C    T        0      0        2 
  29 chr29_30767367     HCab    C    T        1      2        2 
  29 chr29_30767367     HPrz    C    T        1      2        2 
  29 chr29_30767367     ZBoe    C    T        0      0        2 
  29 chr29_30767367     ZGre    C    T        0      0        2 
  29 chr29_30767367     ZHar    C    T        0      0        2 
  29 chr29_30767367   Sample    C    T        0      0        2 
  29 chr29_30776948     AAsi    T    A        0      0        2 
  29 chr29_30776948     AKia    T    A        0      0        2 
  29 chr29_30776948     AOna    T    A        0      0        2 
  29 chr29_30776948     ASom    T    A        1      2        2 
  29 chr29_30776948     HCab    T    A        0      0        2 
  29 chr29_30776948     HPrz    T    A        0      0        2 
  29 chr29_30776948     ZBoe    T    A        0      0        2 
  29 chr29_30776948     ZGre    T    A        0      0        2 
  29 chr29_30776948     ZHar    T    A        0      0        2 
  29 chr29_30776948   Sample    T    A        0      0        2 
  29 chr29_30781838     AAsi    G    A        0      0        2 
  29 chr29_30781838     AKia    G    A        0      0        2 
  29 chr29_30781838     AOna    G    A        0      0        2 
  29 chr29_30781838     ASom    G    A        0      0        2 
  29 chr29_30781838     HCab    G    A        1      2        2 
  29 chr29_30781838     HPrz    G    A        1      2        2 
  29 chr29_30781838     ZBoe    G    A        0      0        2 
  29 chr29_30781838     ZGre    G    A        0      0        2 
  29 chr29_30781838     ZHar    G    A        0      0        2 
  29 chr29_30781838   Sample    G    A        0      0        2 
  29 chr29_30787988     AAsi    C    T        0      0        2 
  29 chr29_30787988     AKia    C    T        0      0        2 
  29 chr29_30787988     AOna    C    T        0      0        2 
  29 chr29_30787988     ASom    C    T        0      0        2 
  29 chr29_30787988     HCab    C    T        1      2        2 
  29 chr29_30787988     HPrz    C    T        1      2        2 
  29 chr29_30787988     ZBoe    C    T        0      0        2 
  29 chr29_30787988     ZGre    C    T        0      0        2 
  29 chr29_30787988     ZHar    C    T        0      0        2 
  29 chr29_30787988   Sample    C    T        0      0        2 
  29 chr29_30789630     AAsi    A    G        0      0        2 
  29 chr29_30789630     AKia    A    G        0      0        2 
  29 chr29_30789630     AOna    A    G        0      0        2 
  29 chr29_30789630     ASom    A    G        0      0        2 
  29 chr29_30789630     HCab    A    G        0      0        2 
  29 chr29_30789630     HPrz    A    G        0      0        2 
  29 chr29_30789630     ZBoe    A    G        0      0        2 
  29 chr29_30789630     ZGre    A    G        0      0        2 
  29 chr29_30789630     ZHar    A    G      0.5      1        2 
  29 chr29_30789630   Sample    A    G        0      0        2 
  29 chr29_30793448     AAsi    T    C        0      0        2 
  29 chr29_30793448     AKia    T    C        0      0        2 
  29 chr29_30793448     AOna    T    C        0      0        2 
  29 chr29_30793448     ASom    T    C      0.5      1        2 
  29 chr29_30793448     HCab    T    C        0      0        2 
  29 chr29_30793448     HPrz    T    C        0      0        2 
  29 chr29_30793448     ZBoe    T    C        0      0        2 
  29 chr29_30793448     ZGre    T    C        0      0        2 
  29 chr29_30793448     ZHar    T    C        0      0        2 
  29 chr29_30793448   Sample    T    C        0      0        2 
  29 chr29_30798176     AAsi    A    G        0      0        2 
  29 chr29_30798176     AKia    A    G        0      0        2 
  29 chr29_30798176     AOna    A    G      0.5      1        2 
  29 chr29_30798176     ASom    A    G        0      0        2 
  29 chr29_30798176     HCab    A    G        0      0        2 
  29 chr29_30798176     HPrz    A    G        0      0        2 
  29 chr29_30798176     ZBoe    A    G        0      0        2 
  29 chr29_30798176     ZGre    A    G        0      0        2 
  29 chr29_30798176     ZHar    A    G        0      0        2 
  29 chr29_30798176   Sample    A    G        0      0        2 
  29 chr29_30801628     AAsi    C    T        0      0        2 
  29 chr29_30801628     AKia    C    T        0      0        2 
  29 chr29_30801628     AOna    C    T        0      0        2 
  29 chr29_30801628     ASom    C    T        0      0        2 
  29 chr29_30801628     HCab    C    T        1      2        2 
  29 chr29_30801628     HPrz    C    T        1      2        2 
  29 chr29_30801628     ZBoe    C    T        0      0        2 
  29 chr29_30801628     ZGre    C    T        0      0        2 
  29 chr29_30801628     ZHar    C    T        0      0        2 
  29 chr29_30801628   Sample    C    T        0      0        2 
  29 chr29_30803298     AAsi    A    G        0      0        2 
  29 chr29_30803298     AKia    A    G        0      0        2 
  29 chr29_30803298     AOna    A    G        1      2        2 
  29 chr29_30803298     ASom    A    G        0      0        2 
  29 chr29_30803298     HCab    A    G        0      0        2 
  29 chr29_30803298     HPrz    A    G        0      0        2 
  29 chr29_30803298     ZBoe    A    G        0      0        2 
  29 chr29_30803298     ZGre    A    G        0      0        2 
  29 chr29_30803298     ZHar    A    G        0      0        2 
  29 chr29_30803298   Sample    A    G        0      0        2 
  29 chr29_30804821     AAsi    C    A        0      0        2 
  29 chr29_30804821     AKia    C    A      0.5      1        2 
  29 chr29_30804821     AOna    C    A        0      0        2 
  29 chr29_30804821     ASom    C    A        0      0        2 
  29 chr29_30804821     HCab    C    A        0      0        2 
  29 chr29_30804821     HPrz    C    A        0      0        2 
  29 chr29_30804821     ZBoe    C    A        0      0        2 
  29 chr29_30804821     ZGre    C    A        0      0        2 
  29 chr29_30804821     ZHar    C    A        0      0        2 
  29 chr29_30804821   Sample    C    A        0      0        2 
  29 chr29_30805571     AAsi    A    G        0      0        2 
  29 chr29_30805571     AKia    A    G        0      0        2 
  29 chr29_30805571     AOna    A    G        0      0        2 
  29 chr29_30805571     ASom    A    G      0.5      1        2 
  29 chr29_30805571     HCab    A    G        0      0        2 
  29 chr29_30805571     HPrz    A    G        0      0        2 
  29 chr29_30805571     ZBoe    A    G        0      0        2 
  29 chr29_30805571     ZGre    A    G        0      0        2 
  29 chr29_30805571     ZHar    A    G        0      0        2 
  29 chr29_30805571   Sample    A    G        0      0        2 
  29 chr29_30806320     AAsi    T    C        0      0        2 
  29 chr29_30806320     AKia    T    C        0      0        2 
  29 chr29_30806320     AOna    T    C        0      0        2 
  29 chr29_30806320     ASom    T    C        0      0        2 
  29 chr29_30806320     HCab    T    C        0      0        2 
  29 chr29_30806320     HPrz    T    C        0      0        2 
  29 chr29_30806320     ZBoe    T    C        0      0        2 
  29 chr29_30806320     ZGre    T    C        1      2        2 
  29 chr29_30806320     ZHar    T    C        0      0        2 
  29 chr29_30806320   Sample    T    C        0      0        2 
  29 chr29_30817808     AAsi    T    C        0      0        2 
  29 chr29_30817808     AKia    T    C        0      0        2 
  29 chr29_30817808     AOna    T    C        0      0        2 
  29 chr29_30817808     ASom    T    C        0      0        2 
  29 chr29_30817808     HCab    T    C        0      0        2 
  29 chr29_30817808     HPrz    T    C        0      0        2 
  29 chr29_30817808     ZBoe    T    C        0      0        2 
  29 chr29_30817808     ZGre    T    C        0      0        2 
  29 chr29_30817808     ZHar    T    C        1      2        2 
  29 chr29_30817808   Sample    T    C        0      0        2 
  29 chr29_30819280     AAsi    T    C        0      0        2 
  29 chr29_30819280     AKia    T    C        0      0        2 
  29 chr29_30819280     AOna    T    C        0      0        2 
  29 chr29_30819280     ASom    T    C        0      0        2 
  29 chr29_30819280     HCab    T    C        0      0        2 
  29 chr29_30819280     HPrz    T    C        0      0        2 
  29 chr29_30819280     ZBoe    T    C      0.5      1        2 
  29 chr29_30819280     ZGre    T    C        0      0        2 
  29 chr29_30819280     ZHar    T    C        0      0        2 
  29 chr29_30819280   Sample    T    C        0      0        2 
  29 chr29_30823865     AAsi    C    G        0      0        2 
  29 chr29_30823865     AKia    C    G        0      0        2 
  29 chr29_30823865     AOna    C    G        0      0        2 
  29 chr29_30823865     ASom    C    G        1      2        2 
  29 chr29_30823865     HCab    C    G        0      0        2 
  29 chr29_30823865     HPrz    C    G        0      0        2 
  29 chr29_30823865     ZBoe    C    G        0      0        2 
  29 chr29_30823865     ZGre    C    G        0      0        2 
  29 chr29_30823865     ZHar    C    G        0      0        2 
  29 chr29_30823865   Sample    C    G        0      0        2 
  29 chr29_30824368     AAsi    G    A        0      0        2 
  29 chr29_30824368     AKia    G    A        0      0        2 
  29 chr29_30824368     AOna    G    A      0.5      1        2 
  29 chr29_30824368     ASom    G    A        0      0        2 
  29 chr29_30824368     HCab    G    A        0      0        2 
  29 chr29_30824368     HPrz    G    A        0      0        2 
  29 chr29_30824368     ZBoe    G    A        0      0        2 
  29 chr29_30824368     ZGre    G    A        0      0        2 
  29 chr29_30824368     ZHar    G    A        0      0        2 
  29 chr29_30824368   Sample    G    A        0      0        2 
  29 chr29_30825259     AAsi    C    T        0      0        2 
  29 chr29_30825259     AKia    C    T        0      0        2 
  29 chr29_30825259     AOna    C    T        0      0        2 
  29 chr29_30825259     ASom    C    T        0      0        2 
  29 chr29_30825259     HCab    C    T        1      2        2 
  29 chr29_30825259     HPrz    C    T        1      2        2 
  29 chr29_30825259     ZBoe    C    T        0      0        2 
  29 chr29_30825259     ZGre    C    T        0      0        2 
  29 chr29_30825259     ZHar    C    T        0      0        2 
  29 chr29_30825259   Sample    C    T        0      0        2 
  29 chr29_30834616     AAsi    A    C        0      0        2 
  29 chr29_30834616     AKia    A    C        0      0        2 
  29 chr29_30834616     AOna    A    C        0      0        2 
  29 chr29_30834616     ASom    A    C        0      0        2 
  29 chr29_30834616     HCab    A    C        1      2        2 
  29 chr29_30834616     HPrz    A    C        1      2        2 
  29 chr29_30834616     ZBoe    A    C        0      0        2 
  29 chr29_30834616     ZGre    A    C        0      0        2 
  29 chr29_30834616     ZHar    A    C        0      0        2 
  29 chr29_30834616   Sample    A    C        0      0        2 
  29 chr29_30839135     AAsi    A    G        0      0        2 
  29 chr29_30839135     AKia    A    G        0      0        2 
  29 chr29_30839135     AOna    A    G        0      0        2 
  29 chr29_30839135     ASom    A    G        0      0        2 
  29 chr29_30839135     HCab    A    G        1      2        2 
  29 chr29_30839135     HPrz    A    G        1      2        2 
  29 chr29_30839135     ZBoe    A    G        0      0        2 
  29 chr29_30839135     ZGre    A    G        0      0        2 
  29 chr29_30839135     ZHar    A    G        0      0        2 
  29 chr29_30839135   Sample    A    G        0      0        2 
  29 chr29_30839667     AAsi    T    C        0      0        2 
  29 chr29_30839667     AKia    T    C        0      0        2 
  29 chr29_30839667     AOna    T    C        0      0        2 
  29 chr29_30839667     ASom    T    C        0      0        2 
  29 chr29_30839667     HCab    T    C        0      0        2 
  29 chr29_30839667     HPrz    T    C        0      0        2 
  29 chr29_30839667     ZBoe    T    C        0      0        2 
  29 chr29_30839667     ZGre    T    C        1      2        2 
  29 chr29_30839667     ZHar    T    C        0      0        2 
  29 chr29_30839667   Sample    T    C        0      0        2 
  29 chr29_30845452     AAsi    A    T        0      0        2 
  29 chr29_30845452     AKia    A    T        0      0        2 
  29 chr29_30845452     AOna    A    T        0      0        2 
  29 chr29_30845452     ASom    A    T        0      0        2 
  29 chr29_30845452     HCab    A    T        0      0        2 
  29 chr29_30845452     HPrz    A    T        0      0        2 
  29 chr29_30845452     ZBoe    A    T        0      0        2 
  29 chr29_30845452     ZGre    A    T        0      0        2 
  29 chr29_30845452     ZHar    A    T      0.5      1        2 
  29 chr29_30845452   Sample    A    T        0      0        2 
  29 chr29_30852470     AAsi    T    C        0      0        2 
  29 chr29_30852470     AKia    T    C        0      0        2 
  29 chr29_30852470     AOna    T    C        0      0        2 
  29 chr29_30852470     ASom    T    C        0      0        2 
  29 chr29_30852470     HCab    T    C        0      0        2 
  29 chr29_30852470     HPrz    T    C        1      2        2 
  29 chr29_30852470     ZBoe    T    C        0      0        2 
  29 chr29_30852470     ZGre    T    C        0      0        2 
  29 chr29_30852470     ZHar    T    C        0      0        2 
  29 chr29_30852470   Sample    T    C        0      0        2 
  29 chr29_30854746     AAsi    T    C        0      0        2 
  29 chr29_30854746     AKia    T    C        1      2        2 
  29 chr29_30854746     AOna    T    C        1      2        2 
  29 chr29_30854746     ASom    T    C        0      0        2 
  29 chr29_30854746     HCab    T    C        0      0        2 
  29 chr29_30854746     HPrz    T    C        0      0        2 
  29 chr29_30854746     ZBoe    T    C        0      0        2 
  29 chr29_30854746     ZGre    T    C        0      0        2 
  29 chr29_30854746     ZHar    T    C        0      0        2 
  29 chr29_30854746   Sample    T    C        0      0        2 
  29 chr29_30861979     AAsi    T    C        0      0        2 
  29 chr29_30861979     AKia    T    C      0.5      1        2 
  29 chr29_30861979     AOna    T    C      0.5      1        2 
  29 chr29_30861979     ASom    T    C        0      0        2 
  29 chr29_30861979     HCab    T    C        0      0        2 
  29 chr29_30861979     HPrz    T    C        0      0        2 
  29 chr29_30861979     ZBoe    T    C        0      0        2 
  29 chr29_30861979     ZGre    T    C        0      0        2 
  29 chr29_30861979     ZHar    T    C        0      0        2 
  29 chr29_30861979   Sample    T    C        0      0        2 
  29 chr29_30863762     AAsi    G    A        0      0        2 
  29 chr29_30863762     AKia    G    A        0      0        2 
  29 chr29_30863762     AOna    G    A        0      0        2 
  29 chr29_30863762     ASom    G    A        0      0        2 
  29 chr29_30863762     HCab    G    A        0      0        2 
  29 chr29_30863762     HPrz    G    A        0      0        2 
  29 chr29_30863762     ZBoe    G    A        0      0        2 
  29 chr29_30863762     ZGre    G    A        1      2        2 
  29 chr29_30863762     ZHar    G    A        0      0        2 
  29 chr29_30863762   Sample    G    A        0      0        2 
  29 chr29_30865765     AAsi    T    A        0      0        2 
  29 chr29_30865765     AKia    T    A        0      0        2 
  29 chr29_30865765     AOna    T    A        0      0        2 
  29 chr29_30865765     ASom    T    A        0      0        2 
  29 chr29_30865765     HCab    T    A        0      0        2 
  29 chr29_30865765     HPrz    T    A        0      0        2 
  29 chr29_30865765     ZBoe    T    A      0.5      1        2 
  29 chr29_30865765     ZGre    T    A        0      0        2 
  29 chr29_30865765     ZHar    T    A        0      0        2 
  29 chr29_30865765   Sample    T    A        0      0        2 
  29 chr29_30868338     AAsi    C    G        0      0        2 
  29 chr29_30868338     AKia    C    G        0      0        2 
  29 chr29_30868338     AOna    C    G        0      0        2 
  29 chr29_30868338     ASom    C    G        0      0        2 
  29 chr29_30868338     HCab    C    G        1      2        2 
  29 chr29_30868338     HPrz    C    G        1      2        2 
  29 chr29_30868338     ZBoe    C    G        0      0        2 
  29 chr29_30868338     ZGre    C    G        0      0        2 
  29 chr29_30868338     ZHar    C    G        0      0        2 
  29 chr29_30868338   Sample    C    G        0      0        2 
  29 chr29_30881269     AAsi    A    G        0      0        2 
  29 chr29_30881269     AKia    A    G        0      0        2 
  29 chr29_30881269     AOna    A    G        0      0        2 
  29 chr29_30881269     ASom    A    G        0      0        2 
  29 chr29_30881269     HCab    A    G        0      0        2 
  29 chr29_30881269     HPrz    A    G      0.5      1        2 
  29 chr29_30881269     ZBoe    A    G        0      0        2 
  29 chr29_30881269     ZGre    A    G        0      0        2 
  29 chr29_30881269     ZHar    A    G        0      0        2 
  29 chr29_30881269   Sample    A    G        0      0        2 
  29 chr29_30883473     AAsi    C    T        0      0        2 
  29 chr29_30883473     AKia    C    T        0      0        2 
  29 chr29_30883473     AOna    C    T      0.5      1        2 
  29 chr29_30883473     ASom    C    T        0      0        2 
  29 chr29_30883473     HCab    C    T        0      0        2 
  29 chr29_30883473     HPrz    C    T        0      0        2 
  29 chr29_30883473     ZBoe    C    T        1      2        2 
  29 chr29_30883473     ZGre    C    T        1      2        2 
  29 chr29_30883473     ZHar    C    T        1      2        2 
  29 chr29_30883473   Sample    C    T        0      0        2 
  29 chr29_30891624     AAsi    C    T        0      0        2 
  29 chr29_30891624     AKia    C    T      0.5      1        2 
  29 chr29_30891624     AOna    C    T        0      0        2 
  29 chr29_30891624     ASom    C    T        0      0        2 
  29 chr29_30891624     HCab    C    T        0      0        2 
  29 chr29_30891624     HPrz    C    T        0      0        2 
  29 chr29_30891624     ZBoe    C    T        0      0        2 
  29 chr29_30891624     ZGre    C    T        0      0        2 
  29 chr29_30891624     ZHar    C    T        0      0        2 
  29 chr29_30891624   Sample    C    T        0      0        2 
  29 chr29_30894850     AAsi    T    C        0      0        2 
  29 chr29_30894850     AKia    T    C        0      0        2 
  29 chr29_30894850     AOna    T    C        0      0        2 
  29 chr29_30894850     ASom    T    C        0      0        2 
  29 chr29_30894850     HCab    T    C        0      0        2 
  29 chr29_30894850     HPrz    T    C        1      2        2 
  29 chr29_30894850     ZBoe    T    C        0      0        2 
  29 chr29_30894850     ZGre    T    C        0      0        2 
  29 chr29_30894850     ZHar    T    C        0      0        2 
  29 chr29_30894850   Sample    T    C        0      0        2 
  29 chr29_30894993     AAsi    T    C        0      0        2 
  29 chr29_30894993     AKia    T    C        0      0        2 
  29 chr29_30894993     AOna    T    C      0.5      1        2 
  29 chr29_30894993     ASom    T    C        0      0        2 
  29 chr29_30894993     HCab    T    C        0      0        2 
  29 chr29_30894993     HPrz    T    C        0      0        2 
  29 chr29_30894993     ZBoe    T    C        0      0        2 
  29 chr29_30894993     ZGre    T    C        0      0        2 
  29 chr29_30894993     ZHar    T    C        0      0        2 
  29 chr29_30894993   Sample    T    C        0      0        2 
  29 chr29_30895710     AAsi    T    C        0      0        2 
  29 chr29_30895710     AKia    T    C      0.5      1        2 
  29 chr29_30895710     AOna    T    C        0      0        2 
  29 chr29_30895710     ASom    T    C        0      0        2 
  29 chr29_30895710     HCab    T    C        0      0        2 
  29 chr29_30895710     HPrz    T    C        0      0        2 
  29 chr29_30895710     ZBoe    T    C        0      0        2 
  29 chr29_30895710     ZGre    T    C        0      0        2 
  29 chr29_30895710     ZHar    T    C        0      0        2 
  29 chr29_30895710   Sample    T    C        0      0        2 
  29 chr29_30895771     AAsi    A    T        0      0        2 
  29 chr29_30895771     AKia    A    T        0      0        2 
  29 chr29_30895771     AOna    A    T        0      0        2 
  29 chr29_30895771     ASom    A    T        0      0        2 
  29 chr29_30895771     HCab    A    T        0      0        2 
  29 chr29_30895771     HPrz    A    T        0      0        2 
  29 chr29_30895771     ZBoe    A    T        0      0        2 
  29 chr29_30895771     ZGre    A    T        0      0        2 
  29 chr29_30895771     ZHar    A    T        1      2        2 
  29 chr29_30895771   Sample    A    T        0      0        2 
  29 chr29_30911274     AAsi    A    G        0      0        2 
  29 chr29_30911274     AKia    A    G        0      0        2 
  29 chr29_30911274     AOna    A    G        0      0        2 
  29 chr29_30911274     ASom    A    G        0      0        2 
  29 chr29_30911274     HCab    A    G        0      0        2 
  29 chr29_30911274     HPrz    A    G        0      0        2 
  29 chr29_30911274     ZBoe    A    G        0      0        2 
  29 chr29_30911274     ZGre    A    G        0      0        2 
  29 chr29_30911274     ZHar    A    G        1      2        2 
  29 chr29_30911274   Sample    A    G        0      0        2 
  29 chr29_30922408     AAsi    C    G        0      0        2 
  29 chr29_30922408     AKia    C    G        1      2        2 
  29 chr29_30922408     AOna    C    G        1      2        2 
  29 chr29_30922408     ASom    C    G        0      0        2 
  29 chr29_30922408     HCab    C    G        1      2        2 
  29 chr29_30922408     HPrz    C    G        1      2        2 
  29 chr29_30922408     ZBoe    C    G        0      0        2 
  29 chr29_30922408     ZGre    C    G        0      0        2 
  29 chr29_30922408     ZHar    C    G        0      0        2 
  29 chr29_30922408   Sample    C    G        0      0        2 
  29 chr29_30927056     AAsi    T    C        0      0        2 
  29 chr29_30927056     AKia    T    C        0      0        2 
  29 chr29_30927056     AOna    T    C        0      0        2 
  29 chr29_30927056     ASom    T    C        0      0        2 
  29 chr29_30927056     HCab    T    C        1      2        2 
  29 chr29_30927056     HPrz    T    C        0      0        2 
  29 chr29_30927056     ZBoe    T    C        0      0        2 
  29 chr29_30927056     ZGre    T    C        0      0        2 
  29 chr29_30927056     ZHar    T    C        0      0        2 
  29 chr29_30927056   Sample    T    C        0      0        2 
  29 chr29_30928869     AAsi    T    A        0      0        2 
  29 chr29_30928869     AKia    T    A        0      0        2 
  29 chr29_30928869     AOna    T    A        0      0        2 
  29 chr29_30928869     ASom    T    A        0      0        2 
  29 chr29_30928869     HCab    T    A        1      2        2 
  29 chr29_30928869     HPrz    T    A        1      2        2 
  29 chr29_30928869     ZBoe    T    A        0      0        2 
  29 chr29_30928869     ZGre    T    A        0      0        2 
  29 chr29_30928869     ZHar    T    A        0      0        2 
  29 chr29_30928869   Sample    T    A        0      0        2 
  29 chr29_30934997     AAsi    A    G        0      0        2 
  29 chr29_30934997     AKia    A    G        0      0        2 
  29 chr29_30934997     AOna    A    G        0      0        2 
  29 chr29_30934997     ASom    A    G        0      0        2 
  29 chr29_30934997     HCab    A    G        0      0        2 
  29 chr29_30934997     HPrz    A    G      0.5      1        2 
  29 chr29_30934997     ZBoe    A    G        0      0        2 
  29 chr29_30934997     ZGre    A    G        0      0        2 
  29 chr29_30934997     ZHar    A    G        0      0        2 
  29 chr29_30934997   Sample    A    G        0      0        2 
  29 chr29_30937887     AAsi    T    G        0      0        2 
  29 chr29_30937887     AKia    T    G      0.5      1        2 
  29 chr29_30937887     AOna    T    G        0      0        2 
  29 chr29_30937887     ASom    T    G        0      0        2 
  29 chr29_30937887     HCab    T    G        0      0        2 
  29 chr29_30937887     HPrz    T    G        0      0        2 
  29 chr29_30937887     ZBoe    T    G        0      0        2 
  29 chr29_30937887     ZGre    T    G        0      0        2 
  29 chr29_30937887     ZHar    T    G        0      0        2 
  29 chr29_30937887   Sample    T    G        0      0        2 
  29 chr29_30940274     AAsi    G    A        0      0        2 
  29 chr29_30940274     AKia    G    A        0      0        2 
  29 chr29_30940274     AOna    G    A        0      0        2 
  29 chr29_30940274     ASom    G    A        0      0        2 
  29 chr29_30940274     HCab    G    A        1      2        2 
  29 chr29_30940274     HPrz    G    A        1      2        2 
  29 chr29_30940274     ZBoe    G    A        0      0        2 
  29 chr29_30940274     ZGre    G    A        0      0        2 
  29 chr29_30940274     ZHar    G    A        0      0        2 
  29 chr29_30940274   Sample    G    A        0      0        2 
  29 chr29_30942381     AAsi    A    G        0      0        2 
  29 chr29_30942381     AKia    A    G        0      0        2 
  29 chr29_30942381     AOna    A    G        0      0        2 
  29 chr29_30942381     ASom    A    G        0      0        2 
  29 chr29_30942381     HCab    A    G        1      2        2 
  29 chr29_30942381     HPrz    A    G        1      2        2 
  29 chr29_30942381     ZBoe    A    G        0      0        2 
  29 chr29_30942381     ZGre    A    G        0      0        2 
  29 chr29_30942381     ZHar    A    G        0      0        2 
  29 chr29_30942381   Sample    A    G        0      0        2 
  29 chr29_30943353     AAsi    T    C        0      0        2 
  29 chr29_30943353     AKia    T    C        0      0        2 
  29 chr29_30943353     AOna    T    C        0      0        2 
  29 chr29_30943353     ASom    T    C        0      0        2 
  29 chr29_30943353     HCab    T    C        0      0        2 
  29 chr29_30943353     HPrz    T    C        0      0        2 
  29 chr29_30943353     ZBoe    T    C        0      0        2 
  29 chr29_30943353     ZGre    T    C      0.5      1        2 
  29 chr29_30943353     ZHar    T    C        0      0        2 
  29 chr29_30943353   Sample    T    C        0      0        2 
  29 chr29_30946394     AAsi    T    C        1      2        2 
  29 chr29_30946394     AKia    T    C        0      0        2 
  29 chr29_30946394     AOna    T    C        0      0        2 
  29 chr29_30946394     ASom    T    C        1      2        2 
  29 chr29_30946394     HCab    T    C        0      0        2 
  29 chr29_30946394     HPrz    T    C        0      0        2 
  29 chr29_30946394     ZBoe    T    C        0      0        2 
  29 chr29_30946394     ZGre    T    C        0      0        2 
  29 chr29_30946394     ZHar    T    C        0      0        2 
  29 chr29_30946394   Sample    T    C        1      2        2 
  29 chr29_30959093     AAsi    G    A        1      2        2 
  29 chr29_30959093     AKia    G    A        0      0        2 
  29 chr29_30959093     AOna    G    A        0      0        2 
  29 chr29_30959093     ASom    G    A        1      2        2 
  29 chr29_30959093     HCab    G    A        0      0        2 
  29 chr29_30959093     HPrz    G    A        0      0        2 
  29 chr29_30959093     ZBoe    G    A        0      0        2 
  29 chr29_30959093     ZGre    G    A        0      0        2 
  29 chr29_30959093     ZHar    G    A        0      0        2 
  29 chr29_30959093   Sample    G    A        1      2        2 
  29 chr29_30962054     AAsi    C    T        0      0        2 
  29 chr29_30962054     AKia    C    T        0      0        2 
  29 chr29_30962054     AOna    C    T        0      0        2 
  29 chr29_30962054     ASom    C    T        0      0        2 
  29 chr29_30962054     HCab    C    T        0      0        2 
  29 chr29_30962054     HPrz    C    T      0.5      1        2 
  29 chr29_30962054     ZBoe    C    T        0      0        2 
  29 chr29_30962054     ZGre    C    T        0      0        2 
  29 chr29_30962054     ZHar    C    T        0      0        2 
  29 chr29_30962054   Sample    C    T        0      0        2 
  29 chr29_30965743     AAsi    C    T        0      0        2 
  29 chr29_30965743     AKia    C    T        0      0        2 
  29 chr29_30965743     AOna    C    T        0      0        2 
  29 chr29_30965743     ASom    C    T        0      0        2 
  29 chr29_30965743     HCab    C    T        0      0        2 
  29 chr29_30965743     HPrz    C    T        0      0        2 
  29 chr29_30965743     ZBoe    C    T      0.5      1        2 
  29 chr29_30965743     ZGre    C    T        0      0        2 
  29 chr29_30965743     ZHar    C    T        0      0        2 
  29 chr29_30965743   Sample    C    T        0      0        2 
  29 chr29_30966870     AAsi    A    C        0      0        2 
  29 chr29_30966870     AKia    A    C        0      0        2 
  29 chr29_30966870     AOna    A    C        0      0        2 
  29 chr29_30966870     ASom    A    C        0      0        2 
  29 chr29_30966870     HCab    A    C        0      0        2 
  29 chr29_30966870     HPrz    A    C        0      0        2 
  29 chr29_30966870     ZBoe    A    C        0      0        2 
  29 chr29_30966870     ZGre    A    C        1      2        2 
  29 chr29_30966870     ZHar    A    C        0      0        2 
  29 chr29_30966870   Sample    A    C        0      0        2 
  29 chr29_30978869     AAsi    A    G        0      0        2 
  29 chr29_30978869     AKia    A    G      0.5      1        2 
  29 chr29_30978869     AOna    A    G        0      0        2 
  29 chr29_30978869     ASom    A    G        0      0        2 
  29 chr29_30978869     HCab    A    G        0      0        2 
  29 chr29_30978869     HPrz    A    G        0      0        2 
  29 chr29_30978869     ZBoe    A    G        0      0        2 
  29 chr29_30978869     ZGre    A    G        0      0        2 
  29 chr29_30978869     ZHar    A    G        0      0        2 
  29 chr29_30978869   Sample    A    G        0      0        2 
  29 chr29_30979642     AAsi    T    C        0      0        2 
  29 chr29_30979642     AKia    T    C      0.5      1        2 
  29 chr29_30979642     AOna    T    C        0      0        2 
  29 chr29_30979642     ASom    T    C        0      0        2 
  29 chr29_30979642     HCab    T    C        0      0        2 
  29 chr29_30979642     HPrz    T    C        0      0        2 
  29 chr29_30979642     ZBoe    T    C        0      0        2 
  29 chr29_30979642     ZGre    T    C        0      0        2 
  29 chr29_30979642     ZHar    T    C        0      0        2 
  29 chr29_30979642   Sample    T    C        0      0        2 
  29 chr29_30982065     AAsi    G    C        0      0        2 
  29 chr29_30982065     AKia    G    C        0      0        2 
  29 chr29_30982065     AOna    G    C        0      0        2 
  29 chr29_30982065     ASom    G    C        0      0        2 
  29 chr29_30982065     HCab    G    C        1      2        2 
  29 chr29_30982065     HPrz    G    C      0.5      1        2 
  29 chr29_30982065     ZBoe    G    C        0      0        2 
  29 chr29_30982065     ZGre    G    C        0      0        2 
  29 chr29_30982065     ZHar    G    C        0      0        2 
  29 chr29_30982065   Sample    G    C        0      0        2 
  29 chr29_30985950     AAsi    T    C        0      0        2 
  29 chr29_30985950     AKia    T    C        0      0        2 
  29 chr29_30985950     AOna    T    C        0      0        2 
  29 chr29_30985950     ASom    T    C        0      0        2 
  29 chr29_30985950     HCab    T    C        1      2        2 
  29 chr29_30985950     HPrz    T    C        1      2        2 
  29 chr29_30985950     ZBoe    T    C        0      0        2 
  29 chr29_30985950     ZGre    T    C        0      0        2 
  29 chr29_30985950     ZHar    T    C        0      0        2 
  29 chr29_30985950   Sample    T    C        0      0        2 
  29 chr29_30987545     AAsi    A    G        0      0        2 
  29 chr29_30987545     AKia    A    G        0      0        2 
  29 chr29_30987545     AOna    A    G        0      0        2 
  29 chr29_30987545     ASom    A    G      0.5      1        2 
  29 chr29_30987545     HCab    A    G        0      0        2 
  29 chr29_30987545     HPrz    A    G        0      0        2 
  29 chr29_30987545     ZBoe    A    G        0      0        2 
  29 chr29_30987545     ZGre    A    G        0      0        2 
  29 chr29_30987545     ZHar    A    G        0      0        2 
  29 chr29_30987545   Sample    A    G        0      0        2 
  29 chr29_30990636     AAsi    C    T      0.5      1        2 
  29 chr29_30990636     AKia    C    T        0      0        2 
  29 chr29_30990636     AOna    C    T        0      0        2 
  29 chr29_30990636     ASom    C    T      0.5      1        2 
  29 chr29_30990636     HCab    C    T        0      0        2 
  29 chr29_30990636     HPrz    C    T        0      0        2 
  29 chr29_30990636     ZBoe    C    T        0      0        2 
  29 chr29_30990636     ZGre    C    T        0      0        2 
  29 chr29_30990636     ZHar    C    T        0      0        2 
  29 chr29_30990636   Sample    C    T        0      0        2 
  29 chr29_31001690     AAsi    T    C        0      0        2 
  29 chr29_31001690     AKia    T    C        1      2        2 
  29 chr29_31001690     AOna    T    C      0.5      1        2 
  29 chr29_31001690     ASom    T    C        0      0        2 
  29 chr29_31001690     HCab    T    C        0      0        2 
  29 chr29_31001690     HPrz    T    C        0      0        2 
  29 chr29_31001690     ZBoe    T    C        0      0        2 
  29 chr29_31001690     ZGre    T    C        0      0        2 
  29 chr29_31001690     ZHar    T    C        0      0        2 
  29 chr29_31001690   Sample    T    C        0      0        2 
  29 chr29_31003733     AAsi    A    G        0      0        2 
  29 chr29_31003733     AKia    A    G        0      0        2 
  29 chr29_31003733     AOna    A    G        0      0        2 
  29 chr29_31003733     ASom    A    G        0      0        2 
  29 chr29_31003733     HCab    A    G        1      2        2 
  29 chr29_31003733     HPrz    A    G        1      2        2 
  29 chr29_31003733     ZBoe    A    G        0      0        2 
  29 chr29_31003733     ZGre    A    G        0      0        2 
  29 chr29_31003733     ZHar    A    G        0      0        2 
  29 chr29_31003733   Sample    A    G        0      0        2 
  29 chr29_31003758     AAsi    A    G        0      0        2 
  29 chr29_31003758     AKia    A    G        0      0        2 
  29 chr29_31003758     AOna    A    G        0      0        2 
  29 chr29_31003758     ASom    A    G        0      0        2 
  29 chr29_31003758     HCab    A    G        0      0        2 
  29 chr29_31003758     HPrz    A    G      0.5      1        2 
  29 chr29_31003758     ZBoe    A    G        0      0        2 
  29 chr29_31003758     ZGre    A    G        0      0        2 
  29 chr29_31003758     ZHar    A    G        0      0        2 
  29 chr29_31003758   Sample    A    G        0      0        2 
  29 chr29_31004777     AAsi    T    G        0      0        2 
  29 chr29_31004777     AKia    T    G        0      0        2 
  29 chr29_31004777     AOna    T    G        0      0        2 
  29 chr29_31004777     ASom    T    G        0      0        2 
  29 chr29_31004777     HCab    T    G        0      0        2 
  29 chr29_31004777     HPrz    T    G        0      0        2 
  29 chr29_31004777     ZBoe    T    G        0      0        2 
  29 chr29_31004777     ZGre    T    G        0      0        2 
  29 chr29_31004777     ZHar    T    G        1      2        2 
  29 chr29_31004777   Sample    T    G        0      0        2 
  29 chr29_31008620     AAsi    A    G        0      0        2 
  29 chr29_31008620     AKia    A    G        0      0        2 
  29 chr29_31008620     AOna    A    G        0      0        2 
  29 chr29_31008620     ASom    A    G      0.5      1        2 
  29 chr29_31008620     HCab    A    G        0      0        2 
  29 chr29_31008620     HPrz    A    G        0      0        2 
  29 chr29_31008620     ZBoe    A    G        0      0        2 
  29 chr29_31008620     ZGre    A    G        0      0        2 
  29 chr29_31008620     ZHar    A    G        0      0        2 
  29 chr29_31008620   Sample    A    G        0      0        2 
  29 chr29_31016289     AAsi    T    C        0      0        2 
  29 chr29_31016289     AKia    T    C        0      0        2 
  29 chr29_31016289     AOna    T    C        0      0        2 
  29 chr29_31016289     ASom    T    C        0      0        2 
  29 chr29_31016289     HCab    T    C        0      0        2 
  29 chr29_31016289     HPrz    T    C        0      0        2 
  29 chr29_31016289     ZBoe    T    C        0      0        2 
  29 chr29_31016289     ZGre    T    C        0      0        2 
  29 chr29_31016289     ZHar    T    C        1      2        2 
  29 chr29_31016289   Sample    T    C        1      2        2 
  29 chr29_31024622     AAsi    T    C        0      0        2 
  29 chr29_31024622     AKia    T    C        0      0        2 
  29 chr29_31024622     AOna    T    C      0.5      1        2 
  29 chr29_31024622     ASom    T    C        0      0        2 
  29 chr29_31024622     HCab    T    C        0      0        2 
  29 chr29_31024622     HPrz    T    C        0      0        2 
  29 chr29_31024622     ZBoe    T    C        0      0        2 
  29 chr29_31024622     ZGre    T    C        0      0        2 
  29 chr29_31024622     ZHar    T    C        0      0        2 
  29 chr29_31024622   Sample    T    C        0      0        2 
  29 chr29_31032537     AAsi    T    C        0      0        2 
  29 chr29_31032537     AKia    T    C        0      0        2 
  29 chr29_31032537     AOna    T    C        0      0        2 
  29 chr29_31032537     ASom    T    C      0.5      1        2 
  29 chr29_31032537     HCab    T    C        0      0        2 
  29 chr29_31032537     HPrz    T    C        0      0        2 
  29 chr29_31032537     ZBoe    T    C        0      0        2 
  29 chr29_31032537     ZGre    T    C        0      0        2 
  29 chr29_31032537     ZHar    T    C        0      0        2 
  29 chr29_31032537   Sample    T    C        0      0        2 
  29 chr29_31039780     AAsi    C    T        0      0        2 
  29 chr29_31039780     AKia    C    T        0      0        2 
  29 chr29_31039780     AOna    C    T        0      0        2 
  29 chr29_31039780     ASom    C    T        0      0        2 
  29 chr29_31039780     HCab    C    T        0      0        2 
  29 chr29_31039780     HPrz    C    T        0      0        2 
  29 chr29_31039780     ZBoe    C    T        1      2        2 
  29 chr29_31039780     ZGre    C    T        0      0        2 
  29 chr29_31039780     ZHar    C    T        0      0        2 
  29 chr29_31039780   Sample    C    T        0      0        2 
  29 chr29_31040326     AAsi    T    G        0      0        2 
  29 chr29_31040326     AKia    T    G        0      0        2 
  29 chr29_31040326     AOna    T    G        0      0        2 
  29 chr29_31040326     ASom    T    G        0      0        2 
  29 chr29_31040326     HCab    T    G        0      0        2 
  29 chr29_31040326     HPrz    T    G        0      0        2 
  29 chr29_31040326     ZBoe    T    G        1      2        2 
  29 chr29_31040326     ZGre    T    G        1      2        2 
  29 chr29_31040326     ZHar    T    G        1      2        2 
  29 chr29_31040326   Sample    T    G        0      0        2 
  29 chr29_31041050     AAsi    C    G        0      0        2 
  29 chr29_31041050     AKia    C    G        0      0        2 
  29 chr29_31041050     AOna    C    G        0      0        2 
  29 chr29_31041050     ASom    C    G        0      0        2 
  29 chr29_31041050     HCab    C    G        0      0        2 
  29 chr29_31041050     HPrz    C    G        0      0        2 
  29 chr29_31041050     ZBoe    C    G        1      2        2 
  29 chr29_31041050     ZGre    C    G        1      2        2 
  29 chr29_31041050     ZHar    C    G        1      2        2 
  29 chr29_31041050   Sample    C    G        0      0        2 
  29 chr29_31046670     AAsi    C    T        1      2        2 
  29 chr29_31046670     AKia    C    T        0      0        2 
  29 chr29_31046670     AOna    C    T        0      0        2 
  29 chr29_31046670     ASom    C    T        1      2        2 
  29 chr29_31046670     HCab    C    T        1      2        2 
  29 chr29_31046670     HPrz    C    T        1      2        2 
  29 chr29_31046670     ZBoe    C    T        0      0        2 
  29 chr29_31046670     ZGre    C    T        0      0        2 
  29 chr29_31046670     ZHar    C    T        0      0        2 
  29 chr29_31046670   Sample    C    T        1      2        2 
  29 chr29_31047247     AAsi    A    C        1      2        2 
  29 chr29_31047247     AKia    A    C        0      0        2 
  29 chr29_31047247     AOna    A    C        0      0        2 
  29 chr29_31047247     ASom    A    C        1      2        2 
  29 chr29_31047247     HCab    A    C        0      0        2 
  29 chr29_31047247     HPrz    A    C        0      0        2 
  29 chr29_31047247     ZBoe    A    C        0      0        2 
  29 chr29_31047247     ZGre    A    C        0      0        2 
  29 chr29_31047247     ZHar    A    C        0      0        2 
  29 chr29_31047247   Sample    A    C        1      2        2 
  29 chr29_31056608     AAsi    T    G        0      0        2 
  29 chr29_31056608     AKia    T    G        0      0        2 
  29 chr29_31056608     AOna    T    G        0      0        2 
  29 chr29_31056608     ASom    T    G        0      0        2 
  29 chr29_31056608     HCab    T    G        1      2        2 
  29 chr29_31056608     HPrz    T    G        1      2        2 
  29 chr29_31056608     ZBoe    T    G        0      0        2 
  29 chr29_31056608     ZGre    T    G        0      0        2 
  29 chr29_31056608     ZHar    T    G        0      0        2 
  29 chr29_31056608   Sample    T    G        0      0        2 
  29 chr29_31069428     AAsi    C    T        0      0        2 
  29 chr29_31069428     AKia    C    T        0      0        2 
  29 chr29_31069428     AOna    C    T        0      0        2 
  29 chr29_31069428     ASom    C    T        0      0        2 
  29 chr29_31069428     HCab    C    T        1      2        2 
  29 chr29_31069428     HPrz    C    T      0.5      1        2 
  29 chr29_31069428     ZBoe    C    T        0      0        2 
  29 chr29_31069428     ZGre    C    T        0      0        2 
  29 chr29_31069428     ZHar    C    T        0      0        2 
  29 chr29_31069428   Sample    C    T        0      0        2 
  29 chr29_31077464     AAsi    T    C        0      0        2 
  29 chr29_31077464     AKia    T    C        0      0        2 
  29 chr29_31077464     AOna    T    C        0      0        2 
  29 chr29_31077464     ASom    T    C        0      0        2 
  29 chr29_31077464     HCab    T    C        0      0        2 
  29 chr29_31077464     HPrz    T    C        0      0        2 
  29 chr29_31077464     ZBoe    T    C        1      2        2 
  29 chr29_31077464     ZGre    T    C      0.5      1        2 
  29 chr29_31077464     ZHar    T    C        1      2        2 
  29 chr29_31077464   Sample    T    C        0      0        2 
  29 chr29_31079053     AAsi    A    G        0      0        2 
  29 chr29_31079053     AKia    A    G        0      0        2 
  29 chr29_31079053     AOna    A    G      0.5      1        2 
  29 chr29_31079053     ASom    A    G        0      0        2 
  29 chr29_31079053     HCab    A    G        1      2        2 
  29 chr29_31079053     HPrz    A    G        1      2        2 
  29 chr29_31079053     ZBoe    A    G      0.5      1        2 
  29 chr29_31079053     ZGre    A    G      0.5      1        2 
  29 chr29_31079053     ZHar    A    G        1      2        2 
  29 chr29_31079053   Sample    A    G        0      0        2 
  29 chr29_31084187     AAsi    G    A        0      0        2 
  29 chr29_31084187     AKia    G    A        1      2        2 
  29 chr29_31084187     AOna    G    A        1      2        2 
  29 chr29_31084187     ASom    G    A        0      0        2 
  29 chr29_31084187     HCab    G    A        0      0        2 
  29 chr29_31084187     HPrz    G    A        0      0        2 
  29 chr29_31084187     ZBoe    G    A        0      0        2 
  29 chr29_31084187     ZGre    G    A        0      0        2 
  29 chr29_31084187     ZHar    G    A        0      0        2 
  29 chr29_31084187   Sample    G    A        0      0        2 
  29 chr29_31085991     AAsi    C    T        0      0        2 
  29 chr29_31085991     AKia    C    T        0      0        2 
  29 chr29_31085991     AOna    C    T        0      0        2 
  29 chr29_31085991     ASom    C    T        0      0        2 
  29 chr29_31085991     HCab    C    T        0      0        2 
  29 chr29_31085991     HPrz    C    T        0      0        2 
  29 chr29_31085991     ZBoe    C    T      0.5      1        2 
  29 chr29_31085991     ZGre    C    T        0      0        2 
  29 chr29_31085991     ZHar    C    T        0      0        2 
  29 chr29_31085991   Sample    C    T        0      0        2 
  29 chr29_31090973     AAsi    A    T        0      0        2 
  29 chr29_31090973     AKia    A    T        0      0        2 
  29 chr29_31090973     AOna    A    T        0      0        2 
  29 chr29_31090973     ASom    A    T        0      0        2 
  29 chr29_31090973     HCab    A    T        1      2        2 
  29 chr29_31090973     HPrz    A    T        1      2        2 
  29 chr29_31090973     ZBoe    A    T        0      0        2 
  29 chr29_31090973     ZGre    A    T        0      0        2 
  29 chr29_31090973     ZHar    A    T        0      0        2 
  29 chr29_31090973   Sample    A    T        0      0        2 
  29 chr29_31096752     AAsi    C    T        1      2        2 
  29 chr29_31096752     AKia    C    T        0      0        2 
  29 chr29_31096752     AOna    C    T      0.5      1        2 
  29 chr29_31096752     ASom    C    T        1      2        2 
  29 chr29_31096752     HCab    C    T        0      0        2 
  29 chr29_31096752     HPrz    C    T        0      0        2 
  29 chr29_31096752     ZBoe    C    T        0      0        2 
  29 chr29_31096752     ZGre    C    T        0      0        2 
  29 chr29_31096752     ZHar    C    T        0      0        2 
  29 chr29_31096752   Sample    C    T        1      2        2 
  29 chr29_31098658     AAsi    A    G        0      0        2 
  29 chr29_31098658     AKia    A    G        0      0        2 
  29 chr29_31098658     AOna    A    G      0.5      1        2 
  29 chr29_31098658     ASom    A    G        0      0        2 
  29 chr29_31098658     HCab    A    G        0      0        2 
  29 chr29_31098658     HPrz    A    G        0      0        2 
  29 chr29_31098658     ZBoe    A    G        0      0        2 
  29 chr29_31098658     ZGre    A    G        0      0        2 
  29 chr29_31098658     ZHar    A    G        0      0        2 
  29 chr29_31098658   Sample    A    G        0      0        2 
  29 chr29_31109475     AAsi    T    C        0      0        2 
  29 chr29_31109475     AKia    T    C        0      0        2 
  29 chr29_31109475     AOna    T    C        0      0        2 
  29 chr29_31109475     ASom    T    C        0      0        2 
  29 chr29_31109475     HCab    T    C        0      0        2 
  29 chr29_31109475     HPrz    T    C        0      0        2 
  29 chr29_31109475     ZBoe    T    C        1      2        2 
  29 chr29_31109475     ZGre    T    C        0      0        2 
  29 chr29_31109475     ZHar    T    C        0      0        2 
  29 chr29_31109475   Sample    T    C        0      0        2 
  29 chr29_31111751     AAsi    T    A        0      0        2 
  29 chr29_31111751     AKia    T    A        0      0        2 
  29 chr29_31111751     AOna    T    A        0      0        2 
  29 chr29_31111751     ASom    T    A        0      0        2 
  29 chr29_31111751     HCab    T    A        1      2        2 
  29 chr29_31111751     HPrz    T    A        1      2        2 
  29 chr29_31111751     ZBoe    T    A        0      0        2 
  29 chr29_31111751     ZGre    T    A        0      0        2 
  29 chr29_31111751     ZHar    T    A        0      0        2 
  29 chr29_31111751   Sample    T    A        0      0        2 
  29 chr29_31112410     AAsi    A    C        0      0        2 
  29 chr29_31112410     AKia    A    C        0      0        2 
  29 chr29_31112410     AOna    A    C        0      0        2 
  29 chr29_31112410     ASom    A    C        0      0        2 
  29 chr29_31112410     HCab    A    C        0      0        2 
  29 chr29_31112410     HPrz    A    C        0      0        2 
  29 chr29_31112410     ZBoe    A    C        0      0        2 
  29 chr29_31112410     ZGre    A    C        0      0        2 
  29 chr29_31112410     ZHar    A    C        1      2        2 
  29 chr29_31112410   Sample    A    C        0      0        2 
  29 chr29_31113294     AAsi    A    C        0      0        2 
  29 chr29_31113294     AKia    A    C        0      0        2 
  29 chr29_31113294     AOna    A    C        0      0        2 
  29 chr29_31113294     ASom    A    C        0      0        2 
  29 chr29_31113294     HCab    A    C        0      0        2 
  29 chr29_31113294     HPrz    A    C        0      0        2 
  29 chr29_31113294     ZBoe    A    C        0      0        2 
  29 chr29_31113294     ZGre    A    C        0      0        2 
  29 chr29_31113294     ZHar    A    C      0.5      1        2 
  29 chr29_31113294   Sample    A    C        0      0        2 
  29 chr29_31120071     AAsi    T    C        0      0        2 
  29 chr29_31120071     AKia    T    C        0      0        2 
  29 chr29_31120071     AOna    T    C        0      0        2 
  29 chr29_31120071     ASom    T    C        0      0        2 
  29 chr29_31120071     HCab    T    C        0      0        2 
  29 chr29_31120071     HPrz    T    C        0      0        2 
  29 chr29_31120071     ZBoe    T    C        0      0        2 
  29 chr29_31120071     ZGre    T    C        0      0        2 
  29 chr29_31120071     ZHar    T    C        1      2        2 
  29 chr29_31120071   Sample    T    C        0      0        2 
  29 chr29_31122761     AAsi    T    A        0      0        2 
  29 chr29_31122761     AKia    T    A        0      0        2 
  29 chr29_31122761     AOna    T    A        0      0        2 
  29 chr29_31122761     ASom    T    A        0      0        2 
  29 chr29_31122761     HCab    T    A        0      0        2 
  29 chr29_31122761     HPrz    T    A      0.5      1        2 
  29 chr29_31122761     ZBoe    T    A        0      0        2 
  29 chr29_31122761     ZGre    T    A        0      0        2 
  29 chr29_31122761     ZHar    T    A        0      0        2 
  29 chr29_31122761   Sample    T    A        0      0        2 
  29 chr29_31122893     AAsi    G    A        0      0        2 
  29 chr29_31122893     AKia    G    A        0      0        2 
  29 chr29_31122893     AOna    G    A        0      0        2 
  29 chr29_31122893     ASom    G    A        0      0        2 
  29 chr29_31122893     HCab    G    A        0      0        2 
  29 chr29_31122893     HPrz    G    A        0      0        2 
  29 chr29_31122893     ZBoe    G    A        1      2        2 
  29 chr29_31122893     ZGre    G    A        0      0        2 
  29 chr29_31122893     ZHar    G    A        0      0        2 
  29 chr29_31122893   Sample    G    A        0      0        2 
  29 chr29_31128364     AAsi    A    T        0      0        2 
  29 chr29_31128364     AKia    A    T        0      0        2 
  29 chr29_31128364     AOna    A    T        0      0        2 
  29 chr29_31128364     ASom    A    T        0      0        2 
  29 chr29_31128364     HCab    A    T        0      0        2 
  29 chr29_31128364     HPrz    A    T        0      0        2 
  29 chr29_31128364     ZBoe    A    T        1      2        2 
  29 chr29_31128364     ZGre    A    T        0      0        2 
  29 chr29_31128364     ZHar    A    T        0      0        2 
  29 chr29_31128364   Sample    A    T        0      0        2 
  29 chr29_31134028     AAsi    G    A        0      0        2 
  29 chr29_31134028     AKia    G    A        0      0        2 
  29 chr29_31134028     AOna    G    A        0      0        2 
  29 chr29_31134028     ASom    G    A        0      0        2 
  29 chr29_31134028     HCab    G    A        0      0        2 
  29 chr29_31134028     HPrz    G    A      0.5      1        2 
  29 chr29_31134028     ZBoe    G    A        0      0        2 
  29 chr29_31134028     ZGre    G    A        0      0        2 
  29 chr29_31134028     ZHar    G    A        0      0        2 
  29 chr29_31134028   Sample    G    A        0      0        2 
  29 chr29_31135047     AAsi    A    G        0      0        2 
  29 chr29_31135047     AKia    A    G        0      0        2 
  29 chr29_31135047     AOna    A    G      0.5      1        2 
  29 chr29_31135047     ASom    A    G        0      0        2 
  29 chr29_31135047     HCab    A    G        0      0        2 
  29 chr29_31135047     HPrz    A    G        0      0        2 
  29 chr29_31135047     ZBoe    A    G        0      0        2 
  29 chr29_31135047     ZGre    A    G        0      0        2 
  29 chr29_31135047     ZHar    A    G        0      0        2 
  29 chr29_31135047   Sample    A    G        0      0        2 
  29 chr29_31137313     AAsi    G    C        0      0        2 
  29 chr29_31137313     AKia    G    C        0      0        2 
  29 chr29_31137313     AOna    G    C        0      0        2 
  29 chr29_31137313     ASom    G    C        0      0        2 
  29 chr29_31137313     HCab    G    C        1      2        2 
  29 chr29_31137313     HPrz    G    C        1      2        2 
  29 chr29_31137313     ZBoe    G    C        0      0        2 
  29 chr29_31137313     ZGre    G    C        0      0        2 
  29 chr29_31137313     ZHar    G    C        0      0        2 
  29 chr29_31137313   Sample    G    C        0      0        2 
  29 chr29_31143143     AAsi    G    A        0      0        2 
  29 chr29_31143143     AKia    G    A        0      0        2 
  29 chr29_31143143     AOna    G    A        0      0        2 
  29 chr29_31143143     ASom    G    A        0      0        2 
  29 chr29_31143143     HCab    G    A        1      2        2 
  29 chr29_31143143     HPrz    G    A        1      2        2 
  29 chr29_31143143     ZBoe    G    A        0      0        2 
  29 chr29_31143143     ZGre    G    A        0      0        2 
  29 chr29_31143143     ZHar    G    A        0      0        2 
  29 chr29_31143143   Sample    G    A        0      0        2 
  29 chr29_31145625     AAsi    T    A        0      0        2 
  29 chr29_31145625     AKia    T    A        0      0        2 
  29 chr29_31145625     AOna    T    A        0      0        2 
  29 chr29_31145625     ASom    T    A        0      0        2 
  29 chr29_31145625     HCab    T    A        1      2        2 
  29 chr29_31145625     HPrz    T    A        1      2        2 
  29 chr29_31145625     ZBoe    T    A      0.5      1        2 
  29 chr29_31145625     ZGre    T    A        0      0        2 
  29 chr29_31145625     ZHar    T    A        0      0        2 
  29 chr29_31145625   Sample    T    A        0      0        2 
  29 chr29_31148197     AAsi    C    A        0      0        2 
  29 chr29_31148197     AKia    C    A        0      0        2 
  29 chr29_31148197     AOna    C    A        0      0        2 
  29 chr29_31148197     ASom    C    A        0      0        2 
  29 chr29_31148197     HCab    C    A        1      2        2 
  29 chr29_31148197     HPrz    C    A        1      2        2 
  29 chr29_31148197     ZBoe    C    A        0      0        2 
  29 chr29_31148197     ZGre    C    A        0      0        2 
  29 chr29_31148197     ZHar    C    A        0      0        2 
  29 chr29_31148197   Sample    C    A        0      0        2 
  29 chr29_31148256     AAsi    G    A        0      0        2 
  29 chr29_31148256     AKia    G    A        1      2        2 
  29 chr29_31148256     AOna    G    A        0      0        2 
  29 chr29_31148256     ASom    G    A        0      0        2 
  29 chr29_31148256     HCab    G    A        0      0        2 
  29 chr29_31148256     HPrz    G    A        0      0        2 
  29 chr29_31148256     ZBoe    G    A        0      0        2 
  29 chr29_31148256     ZGre    G    A        0      0        2 
  29 chr29_31148256     ZHar    G    A        0      0        2 
  29 chr29_31148256   Sample    G    A        0      0        2 
  29 chr29_31158795     AAsi    C    T        0      0        2 
  29 chr29_31158795     AKia    C    T        0      0        2 
  29 chr29_31158795     AOna    C    T        0      0        2 
  29 chr29_31158795     ASom    C    T        1      2        2 
  29 chr29_31158795     HCab    C    T        0      0        2 
  29 chr29_31158795     HPrz    C    T        0      0        2 
  29 chr29_31158795     ZBoe    C    T        0      0        2 
  29 chr29_31158795     ZGre    C    T        0      0        2 
  29 chr29_31158795     ZHar    C    T        0      0        2 
  29 chr29_31158795   Sample    C    T        0      0        2 
  29 chr29_31159694     AAsi    T    A        0      0        2 
  29 chr29_31159694     AKia    T    A        0      0        2 
  29 chr29_31159694     AOna    T    A        0      0        2 
  29 chr29_31159694     ASom    T    A        0      0        2 
  29 chr29_31159694     HCab    T    A        0      0        2 
  29 chr29_31159694     HPrz    T    A      0.5      1        2 
  29 chr29_31159694     ZBoe    T    A        0      0        2 
  29 chr29_31159694     ZGre    T    A        0      0        2 
  29 chr29_31159694     ZHar    T    A        0      0        2 
  29 chr29_31159694   Sample    T    A        0      0        2 
  29 chr29_31161653     AAsi    A    C        0      0        2 
  29 chr29_31161653     AKia    A    C        0      0        2 
  29 chr29_31161653     AOna    A    C        0      0        2 
  29 chr29_31161653     ASom    A    C        0      0        2 
  29 chr29_31161653     HCab    A    C        0      0        2 
  29 chr29_31161653     HPrz    A    C        0      0        2 
  29 chr29_31161653     ZBoe    A    C      0.5      1        2 
  29 chr29_31161653     ZGre    A    C        0      0        2 
  29 chr29_31161653     ZHar    A    C        0      0        2 
  29 chr29_31161653   Sample    A    C        0      0        2 
  29 chr29_31166882     AAsi    T    C        0      0        2 
  29 chr29_31166882     AKia    T    C        1      2        2 
  29 chr29_31166882     AOna    T    C      0.5      1        2 
  29 chr29_31166882     ASom    T    C        0      0        2 
  29 chr29_31166882     HCab    T    C        0      0        2 
  29 chr29_31166882     HPrz    T    C        0      0        2 
  29 chr29_31166882     ZBoe    T    C        0      0        2 
  29 chr29_31166882     ZGre    T    C        0      0        2 
  29 chr29_31166882     ZHar    T    C        0      0        2 
  29 chr29_31166882   Sample    T    C        0      0        2 
  29 chr29_31170047     AAsi    G    T        0      0        2 
  29 chr29_31170047     AKia    G    T        0      0        2 
  29 chr29_31170047     AOna    G    T      0.5      1        2 
  29 chr29_31170047     ASom    G    T        0      0        2 
  29 chr29_31170047     HCab    G    T        0      0        2 
  29 chr29_31170047     HPrz    G    T        0      0        2 
  29 chr29_31170047     ZBoe    G    T        0      0        2 
  29 chr29_31170047     ZGre    G    T        0      0        2 
  29 chr29_31170047     ZHar    G    T        0      0        2 
  29 chr29_31170047   Sample    G    T        0      0        2 
  29 chr29_31170110     AAsi    G    A        0      0        2 
  29 chr29_31170110     AKia    G    A        0      0        2 
  29 chr29_31170110     AOna    G    A        0      0        2 
  29 chr29_31170110     ASom    G    A        1      2        2 
  29 chr29_31170110     HCab    G    A        0      0        2 
  29 chr29_31170110     HPrz    G    A        0      0        2 
  29 chr29_31170110     ZBoe    G    A        0      0        2 
  29 chr29_31170110     ZGre    G    A        0      0        2 
  29 chr29_31170110     ZHar    G    A        0      0        2 
  29 chr29_31170110   Sample    G    A        0      0        2 
  29 chr29_31173171     AAsi    G    T        0      0        2 
  29 chr29_31173171     AKia    G    T        0      0        2 
  29 chr29_31173171     AOna    G    T        0      0        2 
  29 chr29_31173171     ASom    G    T        0      0        2 
  29 chr29_31173171     HCab    G    T        1      2        2 
  29 chr29_31173171     HPrz    G    T        1      2        2 
  29 chr29_31173171     ZBoe    G    T        0      0        2 
  29 chr29_31173171     ZGre    G    T        0      0        2 
  29 chr29_31173171     ZHar    G    T        0      0        2 
  29 chr29_31173171   Sample    G    T        0      0        2 
  29 chr29_31175462     AAsi    T    C        0      0        2 
  29 chr29_31175462     AKia    T    C        0      0        2 
  29 chr29_31175462     AOna    T    C        0      0        2 
  29 chr29_31175462     ASom    T    C        0      0        2 
  29 chr29_31175462     HCab    T    C        1      2        2 
  29 chr29_31175462     HPrz    T    C        0      0        2 
  29 chr29_31175462     ZBoe    T    C        0      0        2 
  29 chr29_31175462     ZGre    T    C        0      0        2 
  29 chr29_31175462     ZHar    T    C        0      0        2 
  29 chr29_31175462   Sample    T    C        0      0        2 
  29 chr29_31180839     AAsi    T    C        0      0        2 
  29 chr29_31180839     AKia    T    C        0      0        2 
  29 chr29_31180839     AOna    T    C        0      0        2 
  29 chr29_31180839     ASom    T    C        0      0        2 
  29 chr29_31180839     HCab    T    C        1      2        2 
  29 chr29_31180839     HPrz    T    C        1      2        2 
  29 chr29_31180839     ZBoe    T    C      0.5      1        2 
  29 chr29_31180839     ZGre    T    C        1      2        2 
  29 chr29_31180839     ZHar    T    C        0      0        2 
  29 chr29_31180839   Sample    T    C        0      0        2 
  29 chr29_31183028     AAsi    G    C        0      0        2 
  29 chr29_31183028     AKia    G    C        0      0        2 
  29 chr29_31183028     AOna    G    C        0      0        2 
  29 chr29_31183028     ASom    G    C        0      0        2 
  29 chr29_31183028     HCab    G    C        0      0        2 
  29 chr29_31183028     HPrz    G    C      0.5      1        2 
  29 chr29_31183028     ZBoe    G    C        0      0        2 
  29 chr29_31183028     ZGre    G    C        0      0        2 
  29 chr29_31183028     ZHar    G    C        0      0        2 
  29 chr29_31183028   Sample    G    C        0      0        2 
  29 chr29_31190266     AAsi    A    G        0      0        2 
  29 chr29_31190266     AKia    A    G        0      0        2 
  29 chr29_31190266     AOna    A    G        0      0        2 
  29 chr29_31190266     ASom    A    G        0      0        2 
  29 chr29_31190266     HCab    A    G        0      0        2 
  29 chr29_31190266     HPrz    A    G        0      0        2 
  29 chr29_31190266     ZBoe    A    G      0.5      1        2 
  29 chr29_31190266     ZGre    A    G        1      2        2 
  29 chr29_31190266     ZHar    A    G        1      2        2 
  29 chr29_31190266   Sample    A    G        0      0        2 
  29 chr29_31190587     AAsi    G    T        0      0        2 
  29 chr29_31190587     AKia    G    T        0      0        2 
  29 chr29_31190587     AOna    G    T        0      0        2 
  29 chr29_31190587     ASom    G    T        0      0        2 
  29 chr29_31190587     HCab    G    T        0      0        2 
  29 chr29_31190587     HPrz    G    T        0      0        2 
  29 chr29_31190587     ZBoe    G    T        0      0        2 
  29 chr29_31190587     ZGre    G    T      0.5      1        2 
  29 chr29_31190587     ZHar    G    T        0      0        2 
  29 chr29_31190587   Sample    G    T        0      0        2 
  29 chr29_31193302     AAsi    C    T        0      0        2 
  29 chr29_31193302     AKia    C    T        0      0        2 
  29 chr29_31193302     AOna    C    T        0      0        2 
  29 chr29_31193302     ASom    C    T        0      0        2 
  29 chr29_31193302     HCab    C    T        1      2        2 
  29 chr29_31193302     HPrz    C    T        1      2        2 
  29 chr29_31193302     ZBoe    C    T        0      0        2 
  29 chr29_31193302     ZGre    C    T        0      0        2 
  29 chr29_31193302     ZHar    C    T        0      0        2 
  29 chr29_31193302   Sample    C    T        0      0        2 
  29 chr29_31195340     AAsi    C    T        0      0        2 
  29 chr29_31195340     AKia    C    T        0      0        2 
  29 chr29_31195340     AOna    C    T        0      0        2 
  29 chr29_31195340     ASom    C    T        0      0        2 
  29 chr29_31195340     HCab    C    T        0      0        2 
  29 chr29_31195340     HPrz    C    T        0      0        2 
  29 chr29_31195340     ZBoe    C    T        0      0        2 
  29 chr29_31195340     ZGre    C    T        0      0        2 
  29 chr29_31195340     ZHar    C    T        1      2        2 
  29 chr29_31195340   Sample    C    T        0      0        2 
  29 chr29_31195574     AAsi    G    A        0      0        2 
  29 chr29_31195574     AKia    G    A        0      0        2 
  29 chr29_31195574     AOna    G    A        0      0        2 
  29 chr29_31195574     ASom    G    A        0      0        2 
  29 chr29_31195574     HCab    G    A        1      2        2 
  29 chr29_31195574     HPrz    G    A        1      2        2 
  29 chr29_31195574     ZBoe    G    A        0      0        2 
  29 chr29_31195574     ZGre    G    A        0      0        2 
  29 chr29_31195574     ZHar    G    A        0      0        2 
  29 chr29_31195574   Sample    G    A        0      0        2 
  29 chr29_31196006     AAsi    C    T        0      0        2 
  29 chr29_31196006     AKia    C    T        0      0        2 
  29 chr29_31196006     AOna    C    T        0      0        2 
  29 chr29_31196006     ASom    C    T        0      0        2 
  29 chr29_31196006     HCab    C    T        0      0        2 
  29 chr29_31196006     HPrz    C    T        0      0        2 
  29 chr29_31196006     ZBoe    C    T      0.5      1        2 
  29 chr29_31196006     ZGre    C    T        0      0        2 
  29 chr29_31196006     ZHar    C    T        0      0        2 
  29 chr29_31196006   Sample    C    T        0      0        2 
  29 chr29_31198428     AAsi    G    T        0      0        2 
  29 chr29_31198428     AKia    G    T        0      0        2 
  29 chr29_31198428     AOna    G    T        0      0        2 
  29 chr29_31198428     ASom    G    T        0      0        2 
  29 chr29_31198428     HCab    G    T        0      0        2 
  29 chr29_31198428     HPrz    G    T      0.5      1        2 
  29 chr29_31198428     ZBoe    G    T        0      0        2 
  29 chr29_31198428     ZGre    G    T        0      0        2 
  29 chr29_31198428     ZHar    G    T        0      0        2 
  29 chr29_31198428   Sample    G    T        0      0        2 
  29 chr29_31202013     AAsi    T    C        0      0        2 
  29 chr29_31202013     AKia    T    C        0      0        2 
  29 chr29_31202013     AOna    T    C        0      0        2 
  29 chr29_31202013     ASom    T    C        0      0        2 
  29 chr29_31202013     HCab    T    C        0      0        2 
  29 chr29_31202013     HPrz    T    C        0      0        2 
  29 chr29_31202013     ZBoe    T    C        1      2        2 
  29 chr29_31202013     ZGre    T    C        0      0        2 
  29 chr29_31202013     ZHar    T    C        0      0        2 
  29 chr29_31202013   Sample    T    C        0      0        2 
  29 chr29_31207598     AAsi    C    T        0      0        2 
  29 chr29_31207598     AKia    C    T        0      0        2 
  29 chr29_31207598     AOna    C    T        0      0        2 
  29 chr29_31207598     ASom    C    T        0      0        2 
  29 chr29_31207598     HCab    C    T        0      0        2 
  29 chr29_31207598     HPrz    C    T        0      0        2 
  29 chr29_31207598     ZBoe    C    T      0.5      1        2 
  29 chr29_31207598     ZGre    C    T        0      0        2 
  29 chr29_31207598     ZHar    C    T        0      0        2 
  29 chr29_31207598   Sample    C    T        0      0        2 
  29 chr29_31211688     AAsi    T    C        0      0        2 
  29 chr29_31211688     AKia    T    C        0      0        2 
  29 chr29_31211688     AOna    T    C        0      0        2 
  29 chr29_31211688     ASom    T    C        0      0        2 
  29 chr29_31211688     HCab    T    C        0      0        2 
  29 chr29_31211688     HPrz    T    C      0.5      1        2 
  29 chr29_31211688     ZBoe    T    C        0      0        2 
  29 chr29_31211688     ZGre    T    C        0      0        2 
  29 chr29_31211688     ZHar    T    C        0      0        2 
  29 chr29_31211688   Sample    T    C        0      0        2 
  29 chr29_31222916     AAsi    A    G        0      0        2 
  29 chr29_31222916     AKia    A    G      0.5      1        2 
  29 chr29_31222916     AOna    A    G      0.5      1        2 
  29 chr29_31222916     ASom    A    G        0      0        2 
  29 chr29_31222916     HCab    A    G        0      0        2 
  29 chr29_31222916     HPrz    A    G        0      0        2 
  29 chr29_31222916     ZBoe    A    G        0      0        2 
  29 chr29_31222916     ZGre    A    G        0      0        2 
  29 chr29_31222916     ZHar    A    G        0      0        2 
  29 chr29_31222916   Sample    A    G        0      0        2 
  29 chr29_31224052     AAsi    G    A        0      0        2 
  29 chr29_31224052     AKia    G    A        0      0        2 
  29 chr29_31224052     AOna    G    A      0.5      1        2 
  29 chr29_31224052     ASom    G    A        0      0        2 
  29 chr29_31224052     HCab    G    A        0      0        2 
  29 chr29_31224052     HPrz    G    A        0      0        2 
  29 chr29_31224052     ZBoe    G    A        0      0        2 
  29 chr29_31224052     ZGre    G    A        0      0        2 
  29 chr29_31224052     ZHar    G    A        0      0        2 
  29 chr29_31224052   Sample    G    A        0      0        2 
  29 chr29_31229726     AAsi    T    C        1      2        2 
  29 chr29_31229726     AKia    T    C        0      0        2 
  29 chr29_31229726     AOna    T    C        0      0        2 
  29 chr29_31229726     ASom    T    C        1      2        2 
  29 chr29_31229726     HCab    T    C        0      0        2 
  29 chr29_31229726     HPrz    T    C        0      0        2 
  29 chr29_31229726     ZBoe    T    C        0      0        2 
  29 chr29_31229726     ZGre    T    C        0      0        2 
  29 chr29_31229726     ZHar    T    C        0      0        2 
  29 chr29_31229726   Sample    T    C        0      0        2 
  29 chr29_31236706     AAsi    A    G        0      0        2 
  29 chr29_31236706     AKia    A    G        0      0        2 
  29 chr29_31236706     AOna    A    G      0.5      1        2 
  29 chr29_31236706     ASom    A    G        0      0        2 
  29 chr29_31236706     HCab    A    G        0      0        2 
  29 chr29_31236706     HPrz    A    G        0      0        2 
  29 chr29_31236706     ZBoe    A    G        0      0        2 
  29 chr29_31236706     ZGre    A    G        0      0        2 
  29 chr29_31236706     ZHar    A    G        0      0        2 
  29 chr29_31236706   Sample    A    G        0      0        2 
  29 chr29_31243363     AAsi    C    T        0      0        2 
  29 chr29_31243363     AKia    C    T        0      0        2 
  29 chr29_31243363     AOna    C    T        0      0        2 
  29 chr29_31243363     ASom    C    T        0      0        2 
  29 chr29_31243363     HCab    C    T        0      0        2 
  29 chr29_31243363     HPrz    C    T        0      0        2 
  29 chr29_31243363     ZBoe    C    T        0      0        2 
  29 chr29_31243363     ZGre    C    T        1      2        2 
  29 chr29_31243363     ZHar    C    T        0      0        2 
  29 chr29_31243363   Sample    C    T        0      0        2 
  29 chr29_31243535     AAsi    A    C      0.5      1        2 
  29 chr29_31243535     AKia    A    C        0      0        2 
  29 chr29_31243535     AOna    A    C        0      0        2 
  29 chr29_31243535     ASom    A    C        0      0        2 
  29 chr29_31243535     HCab    A    C        0      0        2 
  29 chr29_31243535     HPrz    A    C        0      0        2 
  29 chr29_31243535     ZBoe    A    C        0      0        2 
  29 chr29_31243535     ZGre    A    C        0      0        2 
  29 chr29_31243535     ZHar    A    C        0      0        2 
  29 chr29_31243535   Sample    A    C        0      0        2 
  29 chr29_31249847     AAsi    C    G        0      0        2 
  29 chr29_31249847     AKia    C    G      0.5      1        2 
  29 chr29_31249847     AOna    C    G        0      0        2 
  29 chr29_31249847     ASom    C    G        0      0        2 
  29 chr29_31249847     HCab    C    G        0      0        2 
  29 chr29_31249847     HPrz    C    G        0      0        2 
  29 chr29_31249847     ZBoe    C    G        0      0        2 
  29 chr29_31249847     ZGre    C    G        0      0        2 
  29 chr29_31249847     ZHar    C    G        0      0        2 
  29 chr29_31249847   Sample    C    G        0      0        2 
  29 chr29_31250201     AAsi    A    T        0      0        2 
  29 chr29_31250201     AKia    A    T      0.5      1        2 
  29 chr29_31250201     AOna    A    T        0      0        2 
  29 chr29_31250201     ASom    A    T        0      0        2 
  29 chr29_31250201     HCab    A    T        0      0        2 
  29 chr29_31250201     HPrz    A    T        0      0        2 
  29 chr29_31250201     ZBoe    A    T        0      0        2 
  29 chr29_31250201     ZGre    A    T        0      0        2 
  29 chr29_31250201     ZHar    A    T        0      0        2 
  29 chr29_31250201   Sample    A    T        0      0        2 
  29 chr29_31256189     AAsi    T    C        0      0        2 
  29 chr29_31256189     AKia    T    C        0      0        2 
  29 chr29_31256189     AOna    T    C        0      0        2 
  29 chr29_31256189     ASom    T    C        0      0        2 
  29 chr29_31256189     HCab    T    C        0      0        2 
  29 chr29_31256189     HPrz    T    C        0      0        2 
  29 chr29_31256189     ZBoe    T    C        0      0        2 
  29 chr29_31256189     ZGre    T    C        0      0        2 
  29 chr29_31256189     ZHar    T    C        1      2        2 
  29 chr29_31256189   Sample    T    C        0      0        2 
  29 chr29_31259393     AAsi    C    T        0      0        2 
  29 chr29_31259393     AKia    C    T        0      0        2 
  29 chr29_31259393     AOna    C    T        0      0        2 
  29 chr29_31259393     ASom    C    T        0      0        2 
  29 chr29_31259393     HCab    C    T        0      0        2 
  29 chr29_31259393     HPrz    C    T      0.5      1        2 
  29 chr29_31259393     ZBoe    C    T        0      0        2 
  29 chr29_31259393     ZGre    C    T        0      0        2 
  29 chr29_31259393     ZHar    C    T        0      0        2 
  29 chr29_31259393   Sample    C    T        0      0        2 
  29 chr29_31269102     AAsi    C    G      0.5      1        2 
  29 chr29_31269102     AKia    C    G        0      0        2 
  29 chr29_31269102     AOna    C    G        0      0        2 
  29 chr29_31269102     ASom    C    G        1      2        2 
  29 chr29_31269102     HCab    C    G        0      0        2 
  29 chr29_31269102     HPrz    C    G        0      0        2 
  29 chr29_31269102     ZBoe    C    G        0      0        2 
  29 chr29_31269102     ZGre    C    G        0      0        2 
  29 chr29_31269102     ZHar    C    G        0      0        2 
  29 chr29_31269102   Sample    C    G        1      2        2 
  29 chr29_31277372     AAsi    T    C        0      0        2 
  29 chr29_31277372     AKia    T    C      0.5      1        2 
  29 chr29_31277372     AOna    T    C        0      0        2 
  29 chr29_31277372     ASom    T    C        0      0        2 
  29 chr29_31277372     HCab    T    C        0      0        2 
  29 chr29_31277372     HPrz    T    C        0      0        2 
  29 chr29_31277372     ZBoe    T    C        0      0        2 
  29 chr29_31277372     ZGre    T    C        0      0        2 
  29 chr29_31277372     ZHar    T    C        0      0        2 
  29 chr29_31277372   Sample    T    C        0      0        2 
  29 chr29_31282426     AAsi    T    C        0      0        2 
  29 chr29_31282426     AKia    T    C        0      0        2 
  29 chr29_31282426     AOna    T    C        0      0        2 
  29 chr29_31282426     ASom    T    C        0      0        2 
  29 chr29_31282426     HCab    T    C        1      2        2 
  29 chr29_31282426     HPrz    T    C        1      2        2 
  29 chr29_31282426     ZBoe    T    C        0      0        2 
  29 chr29_31282426     ZGre    T    C        0      0        2 
  29 chr29_31282426     ZHar    T    C        0      0        2 
  29 chr29_31282426   Sample    T    C        0      0        2 
  29 chr29_31285687     AAsi    A    G        0      0        2 
  29 chr29_31285687     AKia    A    G        0      0        2 
  29 chr29_31285687     AOna    A    G      0.5      1        2 
  29 chr29_31285687     ASom    A    G        0      0        2 
  29 chr29_31285687     HCab    A    G        0      0        2 
  29 chr29_31285687     HPrz    A    G        0      0        2 
  29 chr29_31285687     ZBoe    A    G        0      0        2 
  29 chr29_31285687     ZGre    A    G        0      0        2 
  29 chr29_31285687     ZHar    A    G        0      0        2 
  29 chr29_31285687   Sample    A    G        0      0        2 
  29 chr29_31289777     AAsi    T    C        0      0        2 
  29 chr29_31289777     AKia    T    C        0      0        2 
  29 chr29_31289777     AOna    T    C        0      0        2 
  29 chr29_31289777     ASom    T    C        0      0        2 
  29 chr29_31289777     HCab    T    C        1      2        2 
  29 chr29_31289777     HPrz    T    C        0      0        2 
  29 chr29_31289777     ZBoe    T    C        0      0        2 
  29 chr29_31289777     ZGre    T    C        0      0        2 
  29 chr29_31289777     ZHar    T    C        0      0        2 
  29 chr29_31289777   Sample    T    C        0      0        2 
  29 chr29_31299808     AAsi    T    C        0      0        2 
  29 chr29_31299808     AKia    T    C      0.5      1        2 
  29 chr29_31299808     AOna    T    C      0.5      1        2 
  29 chr29_31299808     ASom    T    C        0      0        2 
  29 chr29_31299808     HCab    T    C        0      0        2 
  29 chr29_31299808     HPrz    T    C        0      0        2 
  29 chr29_31299808     ZBoe    T    C        0      0        2 
  29 chr29_31299808     ZGre    T    C        1      2        2 
  29 chr29_31299808     ZHar    T    C        0      0        2 
  29 chr29_31299808   Sample    T    C        0      0        2 
  29 chr29_31304295     AAsi    T    C        0      0        2 
  29 chr29_31304295     AKia    T    C        0      0        2 
  29 chr29_31304295     AOna    T    C        0      0        2 
  29 chr29_31304295     ASom    T    C        0      0        2 
  29 chr29_31304295     HCab    T    C        1      2        2 
  29 chr29_31304295     HPrz    T    C        0      0        2 
  29 chr29_31304295     ZBoe    T    C        0      0        2 
  29 chr29_31304295     ZGre    T    C        0      0        2 
  29 chr29_31304295     ZHar    T    C        0      0        2 
  29 chr29_31304295   Sample    T    C        0      0        2 
  29 chr29_31324488     AAsi    C    A        0      0        2 
  29 chr29_31324488     AKia    C    A        0      0        2 
  29 chr29_31324488     AOna    C    A        0      0        2 
  29 chr29_31324488     ASom    C    A        0      0        2 
  29 chr29_31324488     HCab    C    A        1      2        2 
  29 chr29_31324488     HPrz    C    A        1      2        2 
  29 chr29_31324488     ZBoe    C    A        0      0        2 
  29 chr29_31324488     ZGre    C    A        0      0        2 
  29 chr29_31324488     ZHar    C    A        0      0        2 
  29 chr29_31324488   Sample    C    A        0      0        2 
  29 chr29_31324655     AAsi    C    T        0      0        2 
  29 chr29_31324655     AKia    C    T        0      0        2 
  29 chr29_31324655     AOna    C    T        0      0        2 
  29 chr29_31324655     ASom    C    T        0      0        2 
  29 chr29_31324655     HCab    C    T        0      0        2 
  29 chr29_31324655     HPrz    C    T        0      0        2 
  29 chr29_31324655     ZBoe    C    T        0      0        2 
  29 chr29_31324655     ZGre    C    T        0      0        2 
  29 chr29_31324655     ZHar    C    T      0.5      1        2 
  29 chr29_31324655   Sample    C    T        0      0        2 
  29 chr29_31327689     AAsi    C    T        0      0        2 
  29 chr29_31327689     AKia    C    T        0      0        2 
  29 chr29_31327689     AOna    C    T        0      0        2 
  29 chr29_31327689     ASom    C    T        0      0        2 
  29 chr29_31327689     HCab    C    T        0      0        2 
  29 chr29_31327689     HPrz    C    T        0      0        2 
  29 chr29_31327689     ZBoe    C    T      0.5      1        2 
  29 chr29_31327689     ZGre    C    T        0      0        2 
  29 chr29_31327689     ZHar    C    T        0      0        2 
  29 chr29_31327689   Sample    C    T        0      0        2 
  29 chr29_31327992     AAsi    A    G        0      0        2 
  29 chr29_31327992     AKia    A    G        1      2        2 
  29 chr29_31327992     AOna    A    G        1      2        2 
  29 chr29_31327992     ASom    A    G        0      0        2 
  29 chr29_31327992     HCab    A    G        0      0        2 
  29 chr29_31327992     HPrz    A    G        0      0        2 
  29 chr29_31327992     ZBoe    A    G        0      0        2 
  29 chr29_31327992     ZGre    A    G        0      0        2 
  29 chr29_31327992     ZHar    A    G        0      0        2 
  29 chr29_31327992   Sample    A    G        0      0        2 
  29 chr29_31341583     AAsi    C    T        0      0        2 
  29 chr29_31341583     AKia    C    T        0      0        2 
  29 chr29_31341583     AOna    C    T        0      0        2 
  29 chr29_31341583     ASom    C    T        0      0        2 
  29 chr29_31341583     HCab    C    T        1      2        2 
  29 chr29_31341583     HPrz    C    T        1      2        2 
  29 chr29_31341583     ZBoe    C    T        0      0        2 
  29 chr29_31341583     ZGre    C    T        0      0        2 
  29 chr29_31341583     ZHar    C    T        0      0        2 
  29 chr29_31341583   Sample    C    T        0      0        2 
  29 chr29_31342958     AAsi    G    C        0      0        2 
  29 chr29_31342958     AKia    G    C        1      2        2 
  29 chr29_31342958     AOna    G    C      0.5      1        2 
  29 chr29_31342958     ASom    G    C        0      0        2 
  29 chr29_31342958     HCab    G    C        0      0        2 
  29 chr29_31342958     HPrz    G    C        0      0        2 
  29 chr29_31342958     ZBoe    G    C        0      0        2 
  29 chr29_31342958     ZGre    G    C        0      0        2 
  29 chr29_31342958     ZHar    G    C        0      0        2 
  29 chr29_31342958   Sample    G    C        0      0        2 
  29 chr29_31343049     AAsi    A    G        0      0        2 
  29 chr29_31343049     AKia    A    G        0      0        2 
  29 chr29_31343049     AOna    A    G        0      0        2 
  29 chr29_31343049     ASom    A    G        0      0        2 
  29 chr29_31343049     HCab    A    G        1      2        2 
  29 chr29_31343049     HPrz    A    G        1      2        2 
  29 chr29_31343049     ZBoe    A    G        0      0        2 
  29 chr29_31343049     ZGre    A    G        0      0        2 
  29 chr29_31343049     ZHar    A    G        0      0        2 
  29 chr29_31343049   Sample    A    G        0      0        2 
  29 chr29_31356121     AAsi    A    T        0      0        2 
  29 chr29_31356121     AKia    A    T        1      2        2 
  29 chr29_31356121     AOna    A    T        0      0        2 
  29 chr29_31356121     ASom    A    T        0      0        2 
  29 chr29_31356121     HCab    A    T        0      0        2 
  29 chr29_31356121     HPrz    A    T        0      0        2 
  29 chr29_31356121     ZBoe    A    T        0      0        2 
  29 chr29_31356121     ZGre    A    T        0      0        2 
  29 chr29_31356121     ZHar    A    T        0      0        2 
  29 chr29_31356121   Sample    A    T        0      0        2 
  29 chr29_31358849     AAsi    T    G        0      0        2 
  29 chr29_31358849     AKia    T    G        0      0        2 
  29 chr29_31358849     AOna    T    G        0      0        2 
  29 chr29_31358849     ASom    T    G        0      0        2 
  29 chr29_31358849     HCab    T    G        1      2        2 
  29 chr29_31358849     HPrz    T    G        1      2        2 
  29 chr29_31358849     ZBoe    T    G        0      0        2 
  29 chr29_31358849     ZGre    T    G        0      0        2 
  29 chr29_31358849     ZHar    T    G        0      0        2 
  29 chr29_31358849   Sample    T    G        0      0        2 
  29 chr29_31369543     AAsi    C    T        0      0        2 
  29 chr29_31369543     AKia    C    T        0      0        2 
  29 chr29_31369543     AOna    C    T        0      0        2 
  29 chr29_31369543     ASom    C    T        0      0        2 
  29 chr29_31369543     HCab    C    T        0      0        2 
  29 chr29_31369543     HPrz    C    T      0.5      1        2 
  29 chr29_31369543     ZBoe    C    T        0      0        2 
  29 chr29_31369543     ZGre    C    T        0      0        2 
  29 chr29_31369543     ZHar    C    T        0      0        2 
  29 chr29_31369543   Sample    C    T        0      0        2 
  29 chr29_31370866     AAsi    A    G        0      0        2 
  29 chr29_31370866     AKia    A    G        0      0        2 
  29 chr29_31370866     AOna    A    G        0      0        2 
  29 chr29_31370866     ASom    A    G        0      0        2 
  29 chr29_31370866     HCab    A    G        1      2        2 
  29 chr29_31370866     HPrz    A    G        1      2        2 
  29 chr29_31370866     ZBoe    A    G        0      0        2 
  29 chr29_31370866     ZGre    A    G        0      0        2 
  29 chr29_31370866     ZHar    A    G        0      0        2 
  29 chr29_31370866   Sample    A    G        0      0        2 
  29 chr29_31375184     AAsi    G    A        0      0        2 
  29 chr29_31375184     AKia    G    A        1      2        2 
  29 chr29_31375184     AOna    G    A      0.5      1        2 
  29 chr29_31375184     ASom    G    A        0      0        2 
  29 chr29_31375184     HCab    G    A        0      0        2 
  29 chr29_31375184     HPrz    G    A        0      0        2 
  29 chr29_31375184     ZBoe    G    A        0      0        2 
  29 chr29_31375184     ZGre    G    A        0      0        2 
  29 chr29_31375184     ZHar    G    A        0      0        2 
  29 chr29_31375184   Sample    G    A        0      0        2 
  29 chr29_31377295     AAsi    T    C        0      0        2 
  29 chr29_31377295     AKia    T    C        1      2        2 
  29 chr29_31377295     AOna    T    C      0.5      1        2 
  29 chr29_31377295     ASom    T    C        0      0        2 
  29 chr29_31377295     HCab    T    C        0      0        2 
  29 chr29_31377295     HPrz    T    C        0      0        2 
  29 chr29_31377295     ZBoe    T    C        0      0        2 
  29 chr29_31377295     ZGre    T    C        0      0        2 
  29 chr29_31377295     ZHar    T    C        0      0        2 
  29 chr29_31377295   Sample    T    C        0      0        2 
  29 chr29_31377798     AAsi    A    G        0      0        2 
  29 chr29_31377798     AKia    A    G        0      0        2 
  29 chr29_31377798     AOna    A    G        0      0        2 
  29 chr29_31377798     ASom    A    G        0      0        2 
  29 chr29_31377798     HCab    A    G        0      0        2 
  29 chr29_31377798     HPrz    A    G        0      0        2 
  29 chr29_31377798     ZBoe    A    G        0      0        2 
  29 chr29_31377798     ZGre    A    G        0      0        2 
  29 chr29_31377798     ZHar    A    G        1      2        2 
  29 chr29_31377798   Sample    A    G        0      0        2 
  29 chr29_31378701     AAsi    T    G        0      0        2 
  29 chr29_31378701     AKia    T    G        0      0        2 
  29 chr29_31378701     AOna    T    G        0      0        2 
  29 chr29_31378701     ASom    T    G        0      0        2 
  29 chr29_31378701     HCab    T    G        0      0        2 
  29 chr29_31378701     HPrz    T    G      0.5      1        2 
  29 chr29_31378701     ZBoe    T    G        0      0        2 
  29 chr29_31378701     ZGre    T    G        0      0        2 
  29 chr29_31378701     ZHar    T    G        0      0        2 
  29 chr29_31378701   Sample    T    G        0      0        2 
  29 chr29_31386732     AAsi    A    G        0      0        2 
  29 chr29_31386732     AKia    A    G        0      0        2 
  29 chr29_31386732     AOna    A    G        0      0        2 
  29 chr29_31386732     ASom    A    G        0      0        2 
  29 chr29_31386732     HCab    A    G        0      0        2 
  29 chr29_31386732     HPrz    A    G        0      0        2 
  29 chr29_31386732     ZBoe    A    G        0      0        2 
  29 chr29_31386732     ZGre    A    G        0      0        2 
  29 chr29_31386732     ZHar    A    G        1      2        2 
  29 chr29_31386732   Sample    A    G        0      0        2 
  29 chr29_31387003     AAsi    C    T      0.5      1        2 
  29 chr29_31387003     AKia    C    T        0      0        2 
  29 chr29_31387003     AOna    C    T        0      0        2 
  29 chr29_31387003     ASom    C    T        1      2        2 
  29 chr29_31387003     HCab    C    T        0      0        2 
  29 chr29_31387003     HPrz    C    T        0      0        2 
  29 chr29_31387003     ZBoe    C    T        0      0        2 
  29 chr29_31387003     ZGre    C    T        0      0        2 
  29 chr29_31387003     ZHar    C    T        0      0        2 
  29 chr29_31387003   Sample    C    T        1      2        2 
  29 chr29_31387279     AAsi    T    C      0.5      1        2 
  29 chr29_31387279     AKia    T    C        0      0        2 
  29 chr29_31387279     AOna    T    C        0      0        2 
  29 chr29_31387279     ASom    T    C        0      0        2 
  29 chr29_31387279     HCab    T    C        0      0        2 
  29 chr29_31387279     HPrz    T    C        0      0        2 
  29 chr29_31387279     ZBoe    T    C        0      0        2 
  29 chr29_31387279     ZGre    T    C        0      0        2 
  29 chr29_31387279     ZHar    T    C        0      0        2 
  29 chr29_31387279   Sample    T    C        0      0        2 
  29 chr29_31392860     AAsi    C    T        0      0        2 
  29 chr29_31392860     AKia    C    T        0      0        2 
  29 chr29_31392860     AOna    C    T        0      0        2 
  29 chr29_31392860     ASom    C    T        0      0        2 
  29 chr29_31392860     HCab    C    T        1      2        2 
  29 chr29_31392860     HPrz    C    T        1      2        2 
  29 chr29_31392860     ZBoe    C    T        0      0        2 
  29 chr29_31392860     ZGre    C    T        0      0        2 
  29 chr29_31392860     ZHar    C    T        0      0        2 
  29 chr29_31392860   Sample    C    T        0      0        2 
  29 chr29_31393747     AAsi    G    T        0      0        2 
  29 chr29_31393747     AKia    G    T        0      0        2 
  29 chr29_31393747     AOna    G    T        0      0        2 
  29 chr29_31393747     ASom    G    T        0      0        2 
  29 chr29_31393747     HCab    G    T        1      2        2 
  29 chr29_31393747     HPrz    G    T        1      2        2 
  29 chr29_31393747     ZBoe    G    T        0      0        2 
  29 chr29_31393747     ZGre    G    T        0      0        2 
  29 chr29_31393747     ZHar    G    T        0      0        2 
  29 chr29_31393747   Sample    G    T        0      0        2 
  29 chr29_31395009     AAsi    G    C        1      2        2 
  29 chr29_31395009     AKia    G    C        0      0        2 
  29 chr29_31395009     AOna    G    C        0      0        2 
  29 chr29_31395009     ASom    G    C        0      0        2 
  29 chr29_31395009     HCab    G    C        0      0        2 
  29 chr29_31395009     HPrz    G    C        0      0        2 
  29 chr29_31395009     ZBoe    G    C        0      0        2 
  29 chr29_31395009     ZGre    G    C        0      0        2 
  29 chr29_31395009     ZHar    G    C        0      0        2 
  29 chr29_31395009   Sample    G    C        0      0        2 
  29 chr29_31397074     AAsi    T    C        0      0        2 
  29 chr29_31397074     AKia    T    C        1      2        2 
  29 chr29_31397074     AOna    T    C      0.5      1        2 
  29 chr29_31397074     ASom    T    C        0      0        2 
  29 chr29_31397074     HCab    T    C        0      0        2 
  29 chr29_31397074     HPrz    T    C        0      0        2 
  29 chr29_31397074     ZBoe    T    C        1      2        2 
  29 chr29_31397074     ZGre    T    C        0      0        2 
  29 chr29_31397074     ZHar    T    C        0      0        2 
  29 chr29_31397074   Sample    T    C        0      0        2 
  29 chr29_31414890     AAsi    G    A        0      0        2 
  29 chr29_31414890     AKia    G    A        0      0        2 
  29 chr29_31414890     AOna    G    A        0      0        2 
  29 chr29_31414890     ASom    G    A        0      0        2 
  29 chr29_31414890     HCab    G    A        0      0        2 
  29 chr29_31414890     HPrz    G    A      0.5      1        2 
  29 chr29_31414890     ZBoe    G    A        0      0        2 
  29 chr29_31414890     ZGre    G    A        0      0        2 
  29 chr29_31414890     ZHar    G    A        0      0        2 
  29 chr29_31414890   Sample    G    A        0      0        2 
  29 chr29_31419633     AAsi    A    G        0      0        2 
  29 chr29_31419633     AKia    A    G        0      0        2 
  29 chr29_31419633     AOna    A    G        0      0        2 
  29 chr29_31419633     ASom    A    G        0      0        2 
  29 chr29_31419633     HCab    A    G        0      0        2 
  29 chr29_31419633     HPrz    A    G        1      2        2 
  29 chr29_31419633     ZBoe    A    G        0      0        2 
  29 chr29_31419633     ZGre    A    G        0      0        2 
  29 chr29_31419633     ZHar    A    G        0      0        2 
  29 chr29_31419633   Sample    A    G        0      0        2 
  29 chr29_31419785     AAsi    A    T        0      0        2 
  29 chr29_31419785     AKia    A    T        1      2        2 
  29 chr29_31419785     AOna    A    T        0      0        2 
  29 chr29_31419785     ASom    A    T        0      0        2 
  29 chr29_31419785     HCab    A    T        0      0        2 
  29 chr29_31419785     HPrz    A    T        0      0        2 
  29 chr29_31419785     ZBoe    A    T        0      0        2 
  29 chr29_31419785     ZGre    A    T        0      0        2 
  29 chr29_31419785     ZHar    A    T        0      0        2 
  29 chr29_31419785   Sample    A    T        0      0        2 
  29 chr29_31439778     AAsi    T    C        0      0        2 
  29 chr29_31439778     AKia    T    C        0      0        2 
  29 chr29_31439778     AOna    T    C        0      0        2 
  29 chr29_31439778     ASom    T    C        0      0        2 
  29 chr29_31439778     HCab    T    C        0      0        2 
  29 chr29_31439778     HPrz    T    C        0      0        2 
  29 chr29_31439778     ZBoe    T    C        0      0        2 
  29 chr29_31439778     ZGre    T    C        0      0        2 
  29 chr29_31439778     ZHar    T    C        1      2        2 
  29 chr29_31439778   Sample    T    C        0      0        2 
  29 chr29_31447098     AAsi    T    C        0      0        2 
  29 chr29_31447098     AKia    T    C        0      0        2 
  29 chr29_31447098     AOna    T    C        0      0        2 
  29 chr29_31447098     ASom    T    C        0      0        2 
  29 chr29_31447098     HCab    T    C        1      2        2 
  29 chr29_31447098     HPrz    T    C        1      2        2 
  29 chr29_31447098     ZBoe    T    C        0      0        2 
  29 chr29_31447098     ZGre    T    C        0      0        2 
  29 chr29_31447098     ZHar    T    C        0      0        2 
  29 chr29_31447098   Sample    T    C        0      0        2 
  29 chr29_31447376     AAsi    G    A        0      0        2 
  29 chr29_31447376     AKia    G    A        0      0        2 
  29 chr29_31447376     AOna    G    A        0      0        2 
  29 chr29_31447376     ASom    G    A        0      0        2 
  29 chr29_31447376     HCab    G    A        1      2        2 
  29 chr29_31447376     HPrz    G    A        1      2        2 
  29 chr29_31447376     ZBoe    G    A        0      0        2 
  29 chr29_31447376     ZGre    G    A        0      0        2 
  29 chr29_31447376     ZHar    G    A        0      0        2 
  29 chr29_31447376   Sample    G    A        0      0        2 
  29 chr29_31447537     AAsi    T    A        1      2        2 
  29 chr29_31447537     AKia    T    A        0      0        2 
  29 chr29_31447537     AOna    T    A        0      0        2 
  29 chr29_31447537     ASom    T    A        1      2        2 
  29 chr29_31447537     HCab    T    A        1      2        2 
  29 chr29_31447537     HPrz    T    A        1      2        2 
  29 chr29_31447537     ZBoe    T    A        0      0        2 
  29 chr29_31447537     ZGre    T    A        0      0        2 
  29 chr29_31447537     ZHar    T    A        0      0        2 
  29 chr29_31447537   Sample    T    A        1      2        2 
  29 chr29_31447808     AAsi    G    T        0      0        2 
  29 chr29_31447808     AKia    G    T        1      2        2 
  29 chr29_31447808     AOna    G    T        0      0        2 
  29 chr29_31447808     ASom    G    T        0      0        2 
  29 chr29_31447808     HCab    G    T        0      0        2 
  29 chr29_31447808     HPrz    G    T        0      0        2 
  29 chr29_31447808     ZBoe    G    T        0      0        2 
  29 chr29_31447808     ZGre    G    T        0      0        2 
  29 chr29_31447808     ZHar    G    T        0      0        2 
  29 chr29_31447808   Sample    G    T        0      0        2 
  29 chr29_31449342     AAsi    T    C        1      2        2 
  29 chr29_31449342     AKia    T    C        0      0        2 
  29 chr29_31449342     AOna    T    C        0      0        2 
  29 chr29_31449342     ASom    T    C        1      2        2 
  29 chr29_31449342     HCab    T    C        1      2        2 
  29 chr29_31449342     HPrz    T    C        1      2        2 
  29 chr29_31449342     ZBoe    T    C        0      0        2 
  29 chr29_31449342     ZGre    T    C        0      0        2 
  29 chr29_31449342     ZHar    T    C        0      0        2 
  29 chr29_31449342   Sample    T    C        1      2        2 
  29 chr29_31470358     AAsi    G    T        0      0        2 
  29 chr29_31470358     AKia    G    T        0      0        2 
  29 chr29_31470358     AOna    G    T        0      0        2 
  29 chr29_31470358     ASom    G    T        0      0        2 
  29 chr29_31470358     HCab    G    T        1      2        2 
  29 chr29_31470358     HPrz    G    T        1      2        2 
  29 chr29_31470358     ZBoe    G    T        0      0        2 
  29 chr29_31470358     ZGre    G    T        0      0        2 
  29 chr29_31470358     ZHar    G    T        0      0        2 
  29 chr29_31470358   Sample    G    T        0      0        2 
  29 chr29_31477667     AAsi    T    C        0      0        2 
  29 chr29_31477667     AKia    T    C        0      0        2 
  29 chr29_31477667     AOna    T    C        0      0        2 
  29 chr29_31477667     ASom    T    C        0      0        2 
  29 chr29_31477667     HCab    T    C        0      0        2 
  29 chr29_31477667     HPrz    T    C        0      0        2 
  29 chr29_31477667     ZBoe    T    C        0      0        2 
  29 chr29_31477667     ZGre    T    C        0      0        2 
  29 chr29_31477667     ZHar    T    C      0.5      1        2 
  29 chr29_31477667   Sample    T    C        0      0        2 
  29 chr29_31482238     AAsi    T    C        0      0        2 
  29 chr29_31482238     AKia    T    C        0      0        2 
  29 chr29_31482238     AOna    T    C        0      0        2 
  29 chr29_31482238     ASom    T    C      0.5      1        2 
  29 chr29_31482238     HCab    T    C        0      0        2 
  29 chr29_31482238     HPrz    T    C        0      0        2 
  29 chr29_31482238     ZBoe    T    C        0      0        2 
  29 chr29_31482238     ZGre    T    C        0      0        2 
  29 chr29_31482238     ZHar    T    C        0      0        2 
  29 chr29_31482238   Sample    T    C        0      0        2 
  29 chr29_31484064     AAsi    T    G        0      0        2 
  29 chr29_31484064     AKia    T    G        0      0        2 
  29 chr29_31484064     AOna    T    G        0      0        2 
  29 chr29_31484064     ASom    T    G        0      0        2 
  29 chr29_31484064     HCab    T    G        0      0        2 
  29 chr29_31484064     HPrz    T    G        0      0        2 
  29 chr29_31484064     ZBoe    T    G        1      2        2 
  29 chr29_31484064     ZGre    T    G        0      0        2 
  29 chr29_31484064     ZHar    T    G        0      0        2 
  29 chr29_31484064   Sample    T    G        0      0        2 
  29 chr29_31485614     AAsi    C    T        0      0        2 
  29 chr29_31485614     AKia    C    T        1      2        2 
  29 chr29_31485614     AOna    C    T        0      0        2 
  29 chr29_31485614     ASom    C    T        0      0        2 
  29 chr29_31485614     HCab    C    T        0      0        2 
  29 chr29_31485614     HPrz    C    T        0      0        2 
  29 chr29_31485614     ZBoe    C    T        0      0        2 
  29 chr29_31485614     ZGre    C    T        0      0        2 
  29 chr29_31485614     ZHar    C    T        0      0        2 
  29 chr29_31485614   Sample    C    T        0      0        2 
  29 chr29_31487324     AAsi    A    G        0      0        2 
  29 chr29_31487324     AKia    A    G        1      2        2 
  29 chr29_31487324     AOna    A    G        0      0        2 
  29 chr29_31487324     ASom    A    G        0      0        2 
  29 chr29_31487324     HCab    A    G        0      0        2 
  29 chr29_31487324     HPrz    A    G        0      0        2 
  29 chr29_31487324     ZBoe    A    G        0      0        2 
  29 chr29_31487324     ZGre    A    G        0      0        2 
  29 chr29_31487324     ZHar    A    G        0      0        2 
  29 chr29_31487324   Sample    A    G        0      0        2 
  29 chr29_31488488     AAsi    C    G        0      0        2 
  29 chr29_31488488     AKia    C    G        0      0        2 
  29 chr29_31488488     AOna    C    G      0.5      1        2 
  29 chr29_31488488     ASom    C    G        0      0        2 
  29 chr29_31488488     HCab    C    G        0      0        2 
  29 chr29_31488488     HPrz    C    G        0      0        2 
  29 chr29_31488488     ZBoe    C    G        0      0        2 
  29 chr29_31488488     ZGre    C    G        0      0        2 
  29 chr29_31488488     ZHar    C    G        0      0        2 
  29 chr29_31488488   Sample    C    G        0      0        2 
  29 chr29_31489018     AAsi    G    A        0      0        2 
  29 chr29_31489018     AKia    G    A        0      0        2 
  29 chr29_31489018     AOna    G    A        0      0        2 
  29 chr29_31489018     ASom    G    A        0      0        2 
  29 chr29_31489018     HCab    G    A        1      2        2 
  29 chr29_31489018     HPrz    G    A        1      2        2 
  29 chr29_31489018     ZBoe    G    A        0      0        2 
  29 chr29_31489018     ZGre    G    A        0      0        2 
  29 chr29_31489018     ZHar    G    A        0      0        2 
  29 chr29_31489018   Sample    G    A        0      0        2 
  29 chr29_31501171     AAsi    G    C        0      0        2 
  29 chr29_31501171     AKia    G    C        0      0        2 
  29 chr29_31501171     AOna    G    C        0      0        2 
  29 chr29_31501171     ASom    G    C        0      0        2 
  29 chr29_31501171     HCab    G    C        1      2        2 
  29 chr29_31501171     HPrz    G    C        1      2        2 
  29 chr29_31501171     ZBoe    G    C        0      0        2 
  29 chr29_31501171     ZGre    G    C        0      0        2 
  29 chr29_31501171     ZHar    G    C        0      0        2 
  29 chr29_31501171   Sample    G    C        0      0        2 
  29 chr29_31507446     AAsi    C    T        0      0        2 
  29 chr29_31507446     AKia    C    T        0      0        2 
  29 chr29_31507446     AOna    C    T        0      0        2 
  29 chr29_31507446     ASom    C    T        0      0        2 
  29 chr29_31507446     HCab    C    T        0      0        2 
  29 chr29_31507446     HPrz    C    T        0      0        2 
  29 chr29_31507446     ZBoe    C    T        1      2        2 
  29 chr29_31507446     ZGre    C    T      0.5      1        2 
  29 chr29_31507446     ZHar    C    T        0      0        2 
  29 chr29_31507446   Sample    C    T        0      0        2 
  29 chr29_31512002     AAsi    T    C        0      0        2 
  29 chr29_31512002     AKia    T    C        0      0        2 
  29 chr29_31512002     AOna    T    C      0.5      1        2 
  29 chr29_31512002     ASom    T    C        0      0        2 
  29 chr29_31512002     HCab    T    C        0      0        2 
  29 chr29_31512002     HPrz    T    C        0      0        2 
  29 chr29_31512002     ZBoe    T    C        0      0        2 
  29 chr29_31512002     ZGre    T    C        0      0        2 
  29 chr29_31512002     ZHar    T    C        0      0        2 
  29 chr29_31512002   Sample    T    C        0      0        2 
  29 chr29_31518526     AAsi    A    G        0      0        2 
  29 chr29_31518526     AKia    A    G        0      0        2 
  29 chr29_31518526     AOna    A    G      0.5      1        2 
  29 chr29_31518526     ASom    A    G        0      0        2 
  29 chr29_31518526     HCab    A    G        0      0        2 
  29 chr29_31518526     HPrz    A    G        0      0        2 
  29 chr29_31518526     ZBoe    A    G        0      0        2 
  29 chr29_31518526     ZGre    A    G        0      0        2 
  29 chr29_31518526     ZHar    A    G        0      0        2 
  29 chr29_31518526   Sample    A    G        0      0        2 
  29 chr29_31524715     AAsi    T    C        0      0        2 
  29 chr29_31524715     AKia    T    C        0      0        2 
  29 chr29_31524715     AOna    T    C        0      0        2 
  29 chr29_31524715     ASom    T    C        0      0        2 
  29 chr29_31524715     HCab    T    C        0      0        2 
  29 chr29_31524715     HPrz    T    C        0      0        2 
  29 chr29_31524715     ZBoe    T    C        0      0        2 
  29 chr29_31524715     ZGre    T    C      0.5      1        2 
  29 chr29_31524715     ZHar    T    C        0      0        2 
  29 chr29_31524715   Sample    T    C        0      0        2 
  29 chr29_31528071     AAsi    T    C        0      0        2 
  29 chr29_31528071     AKia    T    C        0      0        2 
  29 chr29_31528071     AOna    T    C        0      0        2 
  29 chr29_31528071     ASom    T    C        1      2        2 
  29 chr29_31528071     HCab    T    C        0      0        2 
  29 chr29_31528071     HPrz    T    C        0      0        2 
  29 chr29_31528071     ZBoe    T    C        0      0        2 
  29 chr29_31528071     ZGre    T    C        0      0        2 
  29 chr29_31528071     ZHar    T    C        0      0        2 
  29 chr29_31528071   Sample    T    C        0      0        2 
  29 chr29_31529743     AAsi    T    C        0      0        2 
  29 chr29_31529743     AKia    T    C        1      2        2 
  29 chr29_31529743     AOna    T    C        0      0        2 
  29 chr29_31529743     ASom    T    C        0      0        2 
  29 chr29_31529743     HCab    T    C        0      0        2 
  29 chr29_31529743     HPrz    T    C        0      0        2 
  29 chr29_31529743     ZBoe    T    C        0      0        2 
  29 chr29_31529743     ZGre    T    C        0      0        2 
  29 chr29_31529743     ZHar    T    C        0      0        2 
  29 chr29_31529743   Sample    T    C        0      0        2 
  29 chr29_31530200     AAsi    A    G        0      0        2 
  29 chr29_31530200     AKia    A    G        0      0        2 
  29 chr29_31530200     AOna    A    G        0      0        2 
  29 chr29_31530200     ASom    A    G        0      0        2 
  29 chr29_31530200     HCab    A    G        0      0        2 
  29 chr29_31530200     HPrz    A    G        0      0        2 
  29 chr29_31530200     ZBoe    A    G        0      0        2 
  29 chr29_31530200     ZGre    A    G      0.5      1        2 
  29 chr29_31530200     ZHar    A    G        0      0        2 
  29 chr29_31530200   Sample    A    G        0      0        2 
  29 chr29_31530250     AAsi    A    G        0      0        2 
  29 chr29_31530250     AKia    A    G        0      0        2 
  29 chr29_31530250     AOna    A    G        0      0        2 
  29 chr29_31530250     ASom    A    G        0      0        2 
  29 chr29_31530250     HCab    A    G        0      0        2 
  29 chr29_31530250     HPrz    A    G        0      0        2 
  29 chr29_31530250     ZBoe    A    G        0      0        2 
  29 chr29_31530250     ZGre    A    G        0      0        2 
  29 chr29_31530250     ZHar    A    G      0.5      1        2 
  29 chr29_31530250   Sample    A    G        0      0        2 
  29 chr29_31532365     AAsi    T    C        0      0        2 
  29 chr29_31532365     AKia    T    C        0      0        2 
  29 chr29_31532365     AOna    T    C        0      0        2 
  29 chr29_31532365     ASom    T    C        1      2        2 
  29 chr29_31532365     HCab    T    C        0      0        2 
  29 chr29_31532365     HPrz    T    C        0      0        2 
  29 chr29_31532365     ZBoe    T    C        0      0        2 
  29 chr29_31532365     ZGre    T    C        0      0        2 
  29 chr29_31532365     ZHar    T    C        0      0        2 
  29 chr29_31532365   Sample    T    C        0      0        2 
  29 chr29_31532586     AAsi    C    T        0      0        2 
  29 chr29_31532586     AKia    C    T        1      2        2 
  29 chr29_31532586     AOna    C    T      0.5      1        2 
  29 chr29_31532586     ASom    C    T        0      0        2 
  29 chr29_31532586     HCab    C    T        0      0        2 
  29 chr29_31532586     HPrz    C    T        0      0        2 
  29 chr29_31532586     ZBoe    C    T        0      0        2 
  29 chr29_31532586     ZGre    C    T        0      0        2 
  29 chr29_31532586     ZHar    C    T        0      0        2 
  29 chr29_31532586   Sample    C    T        0      0        2 
  29 chr29_31540103     AAsi    C    G        0      0        2 
  29 chr29_31540103     AKia    C    G        0      0        2 
  29 chr29_31540103     AOna    C    G      0.5      1        2 
  29 chr29_31540103     ASom    C    G        0      0        2 
  29 chr29_31540103     HCab    C    G        0      0        2 
  29 chr29_31540103     HPrz    C    G        0      0        2 
  29 chr29_31540103     ZBoe    C    G        0      0        2 
  29 chr29_31540103     ZGre    C    G        0      0        2 
  29 chr29_31540103     ZHar    C    G        0      0        2 
  29 chr29_31540103   Sample    C    G        0      0        2 
  29 chr29_31546924     AAsi    A    G        0      0        2 
  29 chr29_31546924     AKia    A    G        0      0        2 
  29 chr29_31546924     AOna    A    G        0      0        2 
  29 chr29_31546924     ASom    A    G        0      0        2 
  29 chr29_31546924     HCab    A    G        0      0        2 
  29 chr29_31546924     HPrz    A    G      0.5      1        2 
  29 chr29_31546924     ZBoe    A    G        0      0        2 
  29 chr29_31546924     ZGre    A    G        0      0        2 
  29 chr29_31546924     ZHar    A    G        0      0        2 
  29 chr29_31546924   Sample    A    G        0      0        2 
  29 chr29_31549071     AAsi    T    C        0      0        2 
  29 chr29_31549071     AKia    T    C        0      0        2 
  29 chr29_31549071     AOna    T    C        0      0        2 
  29 chr29_31549071     ASom    T    C        0      0        2 
  29 chr29_31549071     HCab    T    C        1      2        2 
  29 chr29_31549071     HPrz    T    C        0      0        2 
  29 chr29_31549071     ZBoe    T    C        0      0        2 
  29 chr29_31549071     ZGre    T    C        0      0        2 
  29 chr29_31549071     ZHar    T    C        0      0        2 
  29 chr29_31549071   Sample    T    C        0      0        2 
  29 chr29_31550840     AAsi    T    C        0      0        2 
  29 chr29_31550840     AKia    T    C        0      0        2 
  29 chr29_31550840     AOna    T    C        0      0        2 
  29 chr29_31550840     ASom    T    C        0      0        2 
  29 chr29_31550840     HCab    T    C        1      2        2 
  29 chr29_31550840     HPrz    T    C        0      0        2 
  29 chr29_31550840     ZBoe    T    C        0      0        2 
  29 chr29_31550840     ZGre    T    C        0      0        2 
  29 chr29_31550840     ZHar    T    C        0      0        2 
  29 chr29_31550840   Sample    T    C        0      0        2 
  29 chr29_31552136     AAsi    A    G        1      2        2 
  29 chr29_31552136     AKia    A    G        0      0        2 
  29 chr29_31552136     AOna    A    G        0      0        2 
  29 chr29_31552136     ASom    A    G        0      0        2 
  29 chr29_31552136     HCab    A    G        0      0        2 
  29 chr29_31552136     HPrz    A    G        0      0        2 
  29 chr29_31552136     ZBoe    A    G        0      0        2 
  29 chr29_31552136     ZGre    A    G        0      0        2 
  29 chr29_31552136     ZHar    A    G        0      0        2 
  29 chr29_31552136   Sample    A    G        1      2        2 
  29 chr29_31553293     AAsi    G    T        0      0        2 
  29 chr29_31553293     AKia    G    T        0      0        2 
  29 chr29_31553293     AOna    G    T        0      0        2 
  29 chr29_31553293     ASom    G    T        0      0        2 
  29 chr29_31553293     HCab    G    T        0      0        2 
  29 chr29_31553293     HPrz    G    T      0.5      1        2 
  29 chr29_31553293     ZBoe    G    T        0      0        2 
  29 chr29_31553293     ZGre    G    T        0      0        2 
  29 chr29_31553293     ZHar    G    T        0      0        2 
  29 chr29_31553293   Sample    G    T        0      0        2 
  29 chr29_31553348     AAsi    G    A        0      0        2 
  29 chr29_31553348     AKia    G    A        0      0        2 
  29 chr29_31553348     AOna    G    A        0      0        2 
  29 chr29_31553348     ASom    G    A        0      0        2 
  29 chr29_31553348     HCab    G    A        0      0        2 
  29 chr29_31553348     HPrz    G    A        0      0        2 
  29 chr29_31553348     ZBoe    G    A      0.5      1        2 
  29 chr29_31553348     ZGre    G    A        0      0        2 
  29 chr29_31553348     ZHar    G    A        0      0        2 
  29 chr29_31553348   Sample    G    A        0      0        2 
  29 chr29_31553421     AAsi    C    T        1      2        2 
  29 chr29_31553421     AKia    C    T        0      0        2 
  29 chr29_31553421     AOna    C    T        0      0        2 
  29 chr29_31553421     ASom    C    T        0      0        2 
  29 chr29_31553421     HCab    C    T        0      0        2 
  29 chr29_31553421     HPrz    C    T        0      0        2 
  29 chr29_31553421     ZBoe    C    T        0      0        2 
  29 chr29_31553421     ZGre    C    T        0      0        2 
  29 chr29_31553421     ZHar    C    T        0      0        2 
  29 chr29_31553421   Sample    C    T        1      2        2 
  29 chr29_31559950     AAsi    A    G        0      0        2 
  29 chr29_31559950     AKia    A    G        0      0        2 
  29 chr29_31559950     AOna    A    G        0      0        2 
  29 chr29_31559950     ASom    A    G        0      0        2 
  29 chr29_31559950     HCab    A    G        1      2        2 
  29 chr29_31559950     HPrz    A    G        0      0        2 
  29 chr29_31559950     ZBoe    A    G        0      0        2 
  29 chr29_31559950     ZGre    A    G        0      0        2 
  29 chr29_31559950     ZHar    A    G        0      0        2 
  29 chr29_31559950   Sample    A    G        0      0        2 
  29 chr29_31573944     AAsi    G    T        0      0        2 
  29 chr29_31573944     AKia    G    T        0      0        2 
  29 chr29_31573944     AOna    G    T        0      0        2 
  29 chr29_31573944     ASom    G    T      0.5      1        2 
  29 chr29_31573944     HCab    G    T        0      0        2 
  29 chr29_31573944     HPrz    G    T        0      0        2 
  29 chr29_31573944     ZBoe    G    T        0      0        2 
  29 chr29_31573944     ZGre    G    T        0      0        2 
  29 chr29_31573944     ZHar    G    T        0      0        2 
  29 chr29_31573944   Sample    G    T        0      0        2 
  29 chr29_31580101     AAsi    T    G        0      0        2 
  29 chr29_31580101     AKia    T    G        0      0        2 
  29 chr29_31580101     AOna    T    G        0      0        2 
  29 chr29_31580101     ASom    T    G        0      0        2 
  29 chr29_31580101     HCab    T    G        1      2        2 
  29 chr29_31580101     HPrz    T    G        0      0        2 
  29 chr29_31580101     ZBoe    T    G        0      0        2 
  29 chr29_31580101     ZGre    T    G        0      0        2 
  29 chr29_31580101     ZHar    T    G        0      0        2 
  29 chr29_31580101   Sample    T    G        0      0        2 
  29 chr29_31580763     AAsi    T    C        0      0        2 
  29 chr29_31580763     AKia    T    C        0      0        2 
  29 chr29_31580763     AOna    T    C        0      0        2 
  29 chr29_31580763     ASom    T    C        0      0        2 
  29 chr29_31580763     HCab    T    C        0      0        2 
  29 chr29_31580763     HPrz    T    C        0      0        2 
  29 chr29_31580763     ZBoe    T    C        0      0        2 
  29 chr29_31580763     ZGre    T    C      0.5      1        2 
  29 chr29_31580763     ZHar    T    C        0      0        2 
  29 chr29_31580763   Sample    T    C        0      0        2 
  29 chr29_31589965     AAsi    C    G        0      0        2 
  29 chr29_31589965     AKia    C    G        0      0        2 
  29 chr29_31589965     AOna    C    G        0      0        2 
  29 chr29_31589965     ASom    C    G        0      0        2 
  29 chr29_31589965     HCab    C    G        0      0        2 
  29 chr29_31589965     HPrz    C    G        0      0        2 
  29 chr29_31589965     ZBoe    C    G      0.5      1        2 
  29 chr29_31589965     ZGre    C    G        0      0        2 
  29 chr29_31589965     ZHar    C    G        0      0        2 
  29 chr29_31589965   Sample    C    G        0      0        2 
  29 chr29_31596169     AAsi    A    G        0      0        2 
  29 chr29_31596169     AKia    A    G        0      0        2 
  29 chr29_31596169     AOna    A    G        0      0        2 
  29 chr29_31596169     ASom    A    G        0      0        2 
  29 chr29_31596169     HCab    A    G        1      2        2 
  29 chr29_31596169     HPrz    A    G        1      2        2 
  29 chr29_31596169     ZBoe    A    G        0      0        2 
  29 chr29_31596169     ZGre    A    G        0      0        2 
  29 chr29_31596169     ZHar    A    G        0      0        2 
  29 chr29_31596169   Sample    A    G        0      0        2 
  29 chr29_31598363     AAsi    A    G        0      0        2 
  29 chr29_31598363     AKia    A    G        0      0        2 
  29 chr29_31598363     AOna    A    G        0      0        2 
  29 chr29_31598363     ASom    A    G        0      0        2 
  29 chr29_31598363     HCab    A    G        0      0        2 
  29 chr29_31598363     HPrz    A    G      0.5      1        2 
  29 chr29_31598363     ZBoe    A    G        0      0        2 
  29 chr29_31598363     ZGre    A    G        0      0        2 
  29 chr29_31598363     ZHar    A    G        0      0        2 
  29 chr29_31598363   Sample    A    G        0      0        2 
  29 chr29_31599890     AAsi    G    A        0      0        2 
  29 chr29_31599890     AKia    G    A        0      0        2 
  29 chr29_31599890     AOna    G    A        0      0        2 
  29 chr29_31599890     ASom    G    A        0      0        2 
  29 chr29_31599890     HCab    G    A        0      0        2 
  29 chr29_31599890     HPrz    G    A      0.5      1        2 
  29 chr29_31599890     ZBoe    G    A        0      0        2 
  29 chr29_31599890     ZGre    G    A        0      0        2 
  29 chr29_31599890     ZHar    G    A        0      0        2 
  29 chr29_31599890   Sample    G    A        0      0        2 
  29 chr29_31606985     AAsi    G    C        0      0        2 
  29 chr29_31606985     AKia    G    C        1      2        2 
  29 chr29_31606985     AOna    G    C        0      0        2 
  29 chr29_31606985     ASom    G    C        0      0        2 
  29 chr29_31606985     HCab    G    C        0      0        2 
  29 chr29_31606985     HPrz    G    C        0      0        2 
  29 chr29_31606985     ZBoe    G    C        0      0        2 
  29 chr29_31606985     ZGre    G    C        0      0        2 
  29 chr29_31606985     ZHar    G    C        0      0        2 
  29 chr29_31606985   Sample    G    C        0      0        2 
  29 chr29_31612169     AAsi    G    T        0      0        2 
  29 chr29_31612169     AKia    G    T        0      0        2 
  29 chr29_31612169     AOna    G    T        0      0        2 
  29 chr29_31612169     ASom    G    T        0      0        2 
  29 chr29_31612169     HCab    G    T        1      2        2 
  29 chr29_31612169     HPrz    G    T        1      2        2 
  29 chr29_31612169     ZBoe    G    T        0      0        2 
  29 chr29_31612169     ZGre    G    T        0      0        2 
  29 chr29_31612169     ZHar    G    T        0      0        2 
  29 chr29_31612169   Sample    G    T        0      0        2 
  29 chr29_31613943     AAsi    A    G        0      0        2 
  29 chr29_31613943     AKia    A    G        0      0        2 
  29 chr29_31613943     AOna    A    G        0      0        2 
  29 chr29_31613943     ASom    A    G        0      0        2 
  29 chr29_31613943     HCab    A    G        1      2        2 
  29 chr29_31613943     HPrz    A    G        1      2        2 
  29 chr29_31613943     ZBoe    A    G        0      0        2 
  29 chr29_31613943     ZGre    A    G        0      0        2 
  29 chr29_31613943     ZHar    A    G        0      0        2 
  29 chr29_31613943   Sample    A    G        0      0        2 
  29 chr29_31614004     AAsi    A    G        1      2        2 
  29 chr29_31614004     AKia    A    G        0      0        2 
  29 chr29_31614004     AOna    A    G        0      0        2 
  29 chr29_31614004     ASom    A    G        1      2        2 
  29 chr29_31614004     HCab    A    G        0      0        2 
  29 chr29_31614004     HPrz    A    G        0      0        2 
  29 chr29_31614004     ZBoe    A    G        0      0        2 
  29 chr29_31614004     ZGre    A    G        0      0        2 
  29 chr29_31614004     ZHar    A    G        0      0        2 
  29 chr29_31614004   Sample    A    G        1      2        2 
  29 chr29_31621458     AAsi    T    C        0      0        2 
  29 chr29_31621458     AKia    T    C        0      0        2 
  29 chr29_31621458     AOna    T    C        0      0        2 
  29 chr29_31621458     ASom    T    C        1      2        2 
  29 chr29_31621458     HCab    T    C        0      0        2 
  29 chr29_31621458     HPrz    T    C        0      0        2 
  29 chr29_31621458     ZBoe    T    C        0      0        2 
  29 chr29_31621458     ZGre    T    C        0      0        2 
  29 chr29_31621458     ZHar    T    C        0      0        2 
  29 chr29_31621458   Sample    T    C        0      0        2 
  29 chr29_31621724     AAsi    T    C        1      2        2 
  29 chr29_31621724     AKia    T    C        0      0        2 
  29 chr29_31621724     AOna    T    C        0      0        2 
  29 chr29_31621724     ASom    T    C        1      2        2 
  29 chr29_31621724     HCab    T    C        0      0        2 
  29 chr29_31621724     HPrz    T    C        0      0        2 
  29 chr29_31621724     ZBoe    T    C        0      0        2 
  29 chr29_31621724     ZGre    T    C        0      0        2 
  29 chr29_31621724     ZHar    T    C        0      0        2 
  29 chr29_31621724   Sample    T    C        0      0        2 
  29 chr29_31623664     AAsi    C    T        0      0        2 
  29 chr29_31623664     AKia    C    T        0      0        2 
  29 chr29_31623664     AOna    C    T        0      0        2 
  29 chr29_31623664     ASom    C    T        0      0        2 
  29 chr29_31623664     HCab    C    T        1      2        2 
  29 chr29_31623664     HPrz    C    T        1      2        2 
  29 chr29_31623664     ZBoe    C    T        0      0        2 
  29 chr29_31623664     ZGre    C    T        0      0        2 
  29 chr29_31623664     ZHar    C    T        0      0        2 
  29 chr29_31623664   Sample    C    T        0      0        2 
  29 chr29_31624944     AAsi    A    G        0      0        2 
  29 chr29_31624944     AKia    A    G        0      0        2 
  29 chr29_31624944     AOna    A    G        0      0        2 
  29 chr29_31624944     ASom    A    G        0      0        2 
  29 chr29_31624944     HCab    A    G        0      0        2 
  29 chr29_31624944     HPrz    A    G        0      0        2 
  29 chr29_31624944     ZBoe    A    G        0      0        2 
  29 chr29_31624944     ZGre    A    G        0      0        2 
  29 chr29_31624944     ZHar    A    G        1      2        2 
  29 chr29_31624944   Sample    A    G        0      0        2 
  29 chr29_31643996     AAsi    A    G        0      0        2 
  29 chr29_31643996     AKia    A    G        0      0        2 
  29 chr29_31643996     AOna    A    G      0.5      1        2 
  29 chr29_31643996     ASom    A    G        0      0        2 
  29 chr29_31643996     HCab    A    G        0      0        2 
  29 chr29_31643996     HPrz    A    G        0      0        2 
  29 chr29_31643996     ZBoe    A    G        0      0        2 
  29 chr29_31643996     ZGre    A    G        0      0        2 
  29 chr29_31643996     ZHar    A    G        0      0        2 
  29 chr29_31643996   Sample    A    G        0      0        2 
  29 chr29_31654737     AAsi    A    T        0      0        2 
  29 chr29_31654737     AKia    A    T        1      2        2 
  29 chr29_31654737     AOna    A    T        0      0        2 
  29 chr29_31654737     ASom    A    T        0      0        2 
  29 chr29_31654737     HCab    A    T        0      0        2 
  29 chr29_31654737     HPrz    A    T        0      0        2 
  29 chr29_31654737     ZBoe    A    T        0      0        2 
  29 chr29_31654737     ZGre    A    T        0      0        2 
  29 chr29_31654737     ZHar    A    T        0      0        2 
  29 chr29_31654737   Sample    A    T        0      0        2 
  29 chr29_31655506     AAsi    T    C        0      0        2 
  29 chr29_31655506     AKia    T    C        0      0        2 
  29 chr29_31655506     AOna    T    C        1      2        2 
  29 chr29_31655506     ASom    T    C        0      0        2 
  29 chr29_31655506     HCab    T    C        1      2        2 
  29 chr29_31655506     HPrz    T    C        1      2        2 
  29 chr29_31655506     ZBoe    T    C        0      0        2 
  29 chr29_31655506     ZGre    T    C        0      0        2 
  29 chr29_31655506     ZHar    T    C        0      0        2 
  29 chr29_31655506   Sample    T    C        0      0        2 
  29 chr29_31656009     AAsi    T    C        0      0        2 
  29 chr29_31656009     AKia    T    C        0      0        2 
  29 chr29_31656009     AOna    T    C        0      0        2 
  29 chr29_31656009     ASom    T    C        0      0        2 
  29 chr29_31656009     HCab    T    C        1      2        2 
  29 chr29_31656009     HPrz    T    C        1      2        2 
  29 chr29_31656009     ZBoe    T    C        0      0        2 
  29 chr29_31656009     ZGre    T    C        0      0        2 
  29 chr29_31656009     ZHar    T    C        0      0        2 
  29 chr29_31656009   Sample    T    C        0      0        2 
  29 chr29_31656319     AAsi    A    G        0      0        2 
  29 chr29_31656319     AKia    A    G        0      0        2 
  29 chr29_31656319     AOna    A    G        0      0        2 
  29 chr29_31656319     ASom    A    G        0      0        2 
  29 chr29_31656319     HCab    A    G        1      2        2 
  29 chr29_31656319     HPrz    A    G        1      2        2 
  29 chr29_31656319     ZBoe    A    G        1      2        2 
  29 chr29_31656319     ZGre    A    G        0      0        2 
  29 chr29_31656319     ZHar    A    G        0      0        2 
  29 chr29_31656319   Sample    A    G        0      0        2 
  29 chr29_31656477     AAsi    G    A        0      0        2 
  29 chr29_31656477     AKia    G    A        1      2        2 
  29 chr29_31656477     AOna    G    A        0      0        2 
  29 chr29_31656477     ASom    G    A        0      0        2 
  29 chr29_31656477     HCab    G    A        0      0        2 
  29 chr29_31656477     HPrz    G    A        0      0        2 
  29 chr29_31656477     ZBoe    G    A        0      0        2 
  29 chr29_31656477     ZGre    G    A        0      0        2 
  29 chr29_31656477     ZHar    G    A        0      0        2 
  29 chr29_31656477   Sample    G    A        0      0        2 
  29 chr29_31660953     AAsi    A    G        0      0        2 
  29 chr29_31660953     AKia    A    G        0      0        2 
  29 chr29_31660953     AOna    A    G        0      0        2 
  29 chr29_31660953     ASom    A    G        0      0        2 
  29 chr29_31660953     HCab    A    G        1      2        2 
  29 chr29_31660953     HPrz    A    G        1      2        2 
  29 chr29_31660953     ZBoe    A    G        0      0        2 
  29 chr29_31660953     ZGre    A    G        0      0        2 
  29 chr29_31660953     ZHar    A    G        0      0        2 
  29 chr29_31660953   Sample    A    G        0      0        2 
  29 chr29_31662744     AAsi    A    C        0      0        2 
  29 chr29_31662744     AKia    A    C        0      0        2 
  29 chr29_31662744     AOna    A    C        0      0        2 
  29 chr29_31662744     ASom    A    C        0      0        2 
  29 chr29_31662744     HCab    A    C        1      2        2 
  29 chr29_31662744     HPrz    A    C        1      2        2 
  29 chr29_31662744     ZBoe    A    C        0      0        2 
  29 chr29_31662744     ZGre    A    C        0      0        2 
  29 chr29_31662744     ZHar    A    C        0      0        2 
  29 chr29_31662744   Sample    A    C        0      0        2 
  29 chr29_31662811     AAsi    G    A        0      0        2 
  29 chr29_31662811     AKia    G    A        0      0        2 
  29 chr29_31662811     AOna    G    A      0.5      1        2 
  29 chr29_31662811     ASom    G    A        0      0        2 
  29 chr29_31662811     HCab    G    A        0      0        2 
  29 chr29_31662811     HPrz    G    A        0      0        2 
  29 chr29_31662811     ZBoe    G    A        0      0        2 
  29 chr29_31662811     ZGre    G    A        0      0        2 
  29 chr29_31662811     ZHar    G    A        0      0        2 
  29 chr29_31662811   Sample    G    A        0      0        2 
  29 chr29_31663616     AAsi    T    C        0      0        2 
  29 chr29_31663616     AKia    T    C        0      0        2 
  29 chr29_31663616     AOna    T    C        0      0        2 
  29 chr29_31663616     ASom    T    C        0      0        2 
  29 chr29_31663616     HCab    T    C        1      2        2 
  29 chr29_31663616     HPrz    T    C        1      2        2 
  29 chr29_31663616     ZBoe    T    C        0      0        2 
  29 chr29_31663616     ZGre    T    C        0      0        2 
  29 chr29_31663616     ZHar    T    C        0      0        2 
  29 chr29_31663616   Sample    T    C        0      0        2 
  29 chr29_31680246     AAsi    A    G        0      0        2 
  29 chr29_31680246     AKia    A    G        0      0        2 
  29 chr29_31680246     AOna    A    G        0      0        2 
  29 chr29_31680246     ASom    A    G        0      0        2 
  29 chr29_31680246     HCab    A    G        0      0        2 
  29 chr29_31680246     HPrz    A    G        0      0        2 
  29 chr29_31680246     ZBoe    A    G        0      0        2 
  29 chr29_31680246     ZGre    A    G        0      0        2 
  29 chr29_31680246     ZHar    A    G        1      2        2 
  29 chr29_31680246   Sample    A    G        0      0        2 
  29 chr29_31684183     AAsi    G    A        1      2        2 
  29 chr29_31684183     AKia    G    A        1      2        2 
  29 chr29_31684183     AOna    G    A        1      2        2 
  29 chr29_31684183     ASom    G    A        1      2        2 
  29 chr29_31684183     HCab    G    A        0      0        2 
  29 chr29_31684183     HPrz    G    A        0      0        2 
  29 chr29_31684183     ZBoe    G    A        0      0        2 
  29 chr29_31684183     ZGre    G    A        0      0        2 
  29 chr29_31684183     ZHar    G    A        0      0        2 
  29 chr29_31684183   Sample    G    A        1      2        2 
  29 chr29_31693983     AAsi    G    C        0      0        2 
  29 chr29_31693983     AKia    G    C        0      0        2 
  29 chr29_31693983     AOna    G    C        0      0        2 
  29 chr29_31693983     ASom    G    C        0      0        2 
  29 chr29_31693983     HCab    G    C        1      2        2 
  29 chr29_31693983     HPrz    G    C        1      2        2 
  29 chr29_31693983     ZBoe    G    C        0      0        2 
  29 chr29_31693983     ZGre    G    C        0      0        2 
  29 chr29_31693983     ZHar    G    C        0      0        2 
  29 chr29_31693983   Sample    G    C        0      0        2 
  29 chr29_31699477     AAsi    C    T        0      0        2 
  29 chr29_31699477     AKia    C    T        0      0        2 
  29 chr29_31699477     AOna    C    T        0      0        2 
  29 chr29_31699477     ASom    C    T        0      0        2 
  29 chr29_31699477     HCab    C    T        0      0        2 
  29 chr29_31699477     HPrz    C    T        0      0        2 
  29 chr29_31699477     ZBoe    C    T        0      0        2 
  29 chr29_31699477     ZGre    C    T        0      0        2 
  29 chr29_31699477     ZHar    C    T        1      2        2 
  29 chr29_31699477   Sample    C    T        0      0        2 
  29 chr29_31700122     AAsi    T    C        0      0        2 
  29 chr29_31700122     AKia    T    C        0      0        2 
  29 chr29_31700122     AOna    T    C        0      0        2 
  29 chr29_31700122     ASom    T    C        0      0        2 
  29 chr29_31700122     HCab    T    C        1      2        2 
  29 chr29_31700122     HPrz    T    C        1      2        2 
  29 chr29_31700122     ZBoe    T    C        0      0        2 
  29 chr29_31700122     ZGre    T    C        0      0        2 
  29 chr29_31700122     ZHar    T    C        0      0        2 
  29 chr29_31700122   Sample    T    C        1      2        2 
  29 chr29_31700963     AAsi    T    C        0      0        2 
  29 chr29_31700963     AKia    T    C        0      0        2 
  29 chr29_31700963     AOna    T    C        0      0        2 
  29 chr29_31700963     ASom    T    C        0      0        2 
  29 chr29_31700963     HCab    T    C        0      0        2 
  29 chr29_31700963     HPrz    T    C        0      0        2 
  29 chr29_31700963     ZBoe    T    C        1      2        2 
  29 chr29_31700963     ZGre    T    C        0      0        2 
  29 chr29_31700963     ZHar    T    C        0      0        2 
  29 chr29_31700963   Sample    T    C        0      0        2 
  29 chr29_31702909     AAsi    C    A        0      0        2 
  29 chr29_31702909     AKia    C    A      0.5      1        2 
  29 chr29_31702909     AOna    C    A        0      0        2 
  29 chr29_31702909     ASom    C    A        0      0        2 
  29 chr29_31702909     HCab    C    A        0      0        2 
  29 chr29_31702909     HPrz    C    A        0      0        2 
  29 chr29_31702909     ZBoe    C    A        0      0        2 
  29 chr29_31702909     ZGre    C    A        0      0        2 
  29 chr29_31702909     ZHar    C    A        0      0        2 
  29 chr29_31702909   Sample    C    A        0      0        2 
  29 chr29_31708146     AAsi    G    A        0      0        2 
  29 chr29_31708146     AKia    G    A        0      0        2 
  29 chr29_31708146     AOna    G    A        0      0        2 
  29 chr29_31708146     ASom    G    A        0      0        2 
  29 chr29_31708146     HCab    G    A        0      0        2 
  29 chr29_31708146     HPrz    G    A        0      0        2 
  29 chr29_31708146     ZBoe    G    A        0      0        2 
  29 chr29_31708146     ZGre    G    A        0      0        2 
  29 chr29_31708146     ZHar    G    A        1      2        2 
  29 chr29_31708146   Sample    G    A        0      0        2 
  29 chr29_31710380     AAsi    C    G        0      0        2 
  29 chr29_31710380     AKia    C    G        0      0        2 
  29 chr29_31710380     AOna    C    G        0      0        2 
  29 chr29_31710380     ASom    C    G        0      0        2 
  29 chr29_31710380     HCab    C    G        1      2        2 
  29 chr29_31710380     HPrz    C    G        1      2        2 
  29 chr29_31710380     ZBoe    C    G        0      0        2 
  29 chr29_31710380     ZGre    C    G        0      0        2 
  29 chr29_31710380     ZHar    C    G        0      0        2 
  29 chr29_31710380   Sample    C    G        0      0        2 
  29 chr29_31711122     AAsi    A    T        0      0        2 
  29 chr29_31711122     AKia    A    T        0      0        2 
  29 chr29_31711122     AOna    A    T        0      0        2 
  29 chr29_31711122     ASom    A    T        0      0        2 
  29 chr29_31711122     HCab    A    T        1      2        2 
  29 chr29_31711122     HPrz    A    T        1      2        2 
  29 chr29_31711122     ZBoe    A    T        0      0        2 
  29 chr29_31711122     ZGre    A    T        0      0        2 
  29 chr29_31711122     ZHar    A    T        0      0        2 
  29 chr29_31711122   Sample    A    T        0      0        2 
  29 chr29_31714301     AAsi    C    T        0      0        2 
  29 chr29_31714301     AKia    C    T        0      0        2 
  29 chr29_31714301     AOna    C    T        0      0        2 
  29 chr29_31714301     ASom    C    T        0      0        2 
  29 chr29_31714301     HCab    C    T        0      0        2 
  29 chr29_31714301     HPrz    C    T        0      0        2 
  29 chr29_31714301     ZBoe    C    T      0.5      1        2 
  29 chr29_31714301     ZGre    C    T        1      2        2 
  29 chr29_31714301     ZHar    C    T        0      0        2 
  29 chr29_31714301   Sample    C    T        0      0        2 
  29 chr29_31721780     AAsi    T    C        0      0        2 
  29 chr29_31721780     AKia    T    C      0.5      1        2 
  29 chr29_31721780     AOna    T    C        0      0        2 
  29 chr29_31721780     ASom    T    C        0      0        2 
  29 chr29_31721780     HCab    T    C        0      0        2 
  29 chr29_31721780     HPrz    T    C        0      0        2 
  29 chr29_31721780     ZBoe    T    C        0      0        2 
  29 chr29_31721780     ZGre    T    C        0      0        2 
  29 chr29_31721780     ZHar    T    C        0      0        2 
  29 chr29_31721780   Sample    T    C        0      0        2 
  29 chr29_31723888     AAsi    G    T        0      0        2 
  29 chr29_31723888     AKia    G    T        0      0        2 
  29 chr29_31723888     AOna    G    T        0      0        2 
  29 chr29_31723888     ASom    G    T        0      0        2 
  29 chr29_31723888     HCab    G    T        1      2        2 
  29 chr29_31723888     HPrz    G    T        1      2        2 
  29 chr29_31723888     ZBoe    G    T        0      0        2 
  29 chr29_31723888     ZGre    G    T        0      0        2 
  29 chr29_31723888     ZHar    G    T        0      0        2 
  29 chr29_31723888   Sample    G    T        0      0        2 
  29 chr29_31724165     AAsi    C    T        0      0        2 
  29 chr29_31724165     AKia    C    T        0      0        2 
  29 chr29_31724165     AOna    C    T        0      0        2 
  29 chr29_31724165     ASom    C    T        1      2        2 
  29 chr29_31724165     HCab    C    T        0      0        2 
  29 chr29_31724165     HPrz    C    T        0      0        2 
  29 chr29_31724165     ZBoe    C    T        0      0        2 
  29 chr29_31724165     ZGre    C    T        0      0        2 
  29 chr29_31724165     ZHar    C    T        0      0        2 
  29 chr29_31724165   Sample    C    T        0      0        2 
  29 chr29_31724265     AAsi    C    T        0      0        2 
  29 chr29_31724265     AKia    C    T        0      0        2 
  29 chr29_31724265     AOna    C    T        0      0        2 
  29 chr29_31724265     ASom    C    T        0      0        2 
  29 chr29_31724265     HCab    C    T        0      0        2 
  29 chr29_31724265     HPrz    C    T        1      2        2 
  29 chr29_31724265     ZBoe    C    T        0      0        2 
  29 chr29_31724265     ZGre    C    T        0      0        2 
  29 chr29_31724265     ZHar    C    T        0      0        2 
  29 chr29_31724265   Sample    C    T        0      0        2 
  29 chr29_31726389     AAsi    G    C        0      0        2 
  29 chr29_31726389     AKia    G    C        0      0        2 
  29 chr29_31726389     AOna    G    C        0      0        2 
  29 chr29_31726389     ASom    G    C      0.5      1        2 
  29 chr29_31726389     HCab    G    C        0      0        2 
  29 chr29_31726389     HPrz    G    C        0      0        2 
  29 chr29_31726389     ZBoe    G    C        0      0        2 
  29 chr29_31726389     ZGre    G    C        0      0        2 
  29 chr29_31726389     ZHar    G    C        0      0        2 
  29 chr29_31726389   Sample    G    C        0      0        2 
  29 chr29_31726440     AAsi    C    T        1      2        2 
  29 chr29_31726440     AKia    C    T        0      0        2 
  29 chr29_31726440     AOna    C    T        0      0        2 
  29 chr29_31726440     ASom    C    T        0      0        2 
  29 chr29_31726440     HCab    C    T        0      0        2 
  29 chr29_31726440     HPrz    C    T        0      0        2 
  29 chr29_31726440     ZBoe    C    T        0      0        2 
  29 chr29_31726440     ZGre    C    T        0      0        2 
  29 chr29_31726440     ZHar    C    T        0      0        2 
  29 chr29_31726440   Sample    C    T        0      0        2 
  29 chr29_31734136     AAsi    G    A        0      0        2 
  29 chr29_31734136     AKia    G    A        0      0        2 
  29 chr29_31734136     AOna    G    A        0      0        2 
  29 chr29_31734136     ASom    G    A        0      0        2 
  29 chr29_31734136     HCab    G    A        1      2        2 
  29 chr29_31734136     HPrz    G    A        1      2        2 
  29 chr29_31734136     ZBoe    G    A        0      0        2 
  29 chr29_31734136     ZGre    G    A        0      0        2 
  29 chr29_31734136     ZHar    G    A        0      0        2 
  29 chr29_31734136   Sample    G    A        0      0        2 
  29 chr29_31741080     AAsi    T    C        0      0        2 
  29 chr29_31741080     AKia    T    C      0.5      1        2 
  29 chr29_31741080     AOna    T    C        0      0        2 
  29 chr29_31741080     ASom    T    C        0      0        2 
  29 chr29_31741080     HCab    T    C        0      0        2 
  29 chr29_31741080     HPrz    T    C        0      0        2 
  29 chr29_31741080     ZBoe    T    C        0      0        2 
  29 chr29_31741080     ZGre    T    C        0      0        2 
  29 chr29_31741080     ZHar    T    C        0      0        2 
  29 chr29_31741080   Sample    T    C        0      0        2 
  29 chr29_31743177     AAsi    A    G        0      0        2 
  29 chr29_31743177     AKia    A    G        0      0        2 
  29 chr29_31743177     AOna    A    G        0      0        2 
  29 chr29_31743177     ASom    A    G        0      0        2 
  29 chr29_31743177     HCab    A    G        0      0        2 
  29 chr29_31743177     HPrz    A    G      0.5      1        2 
  29 chr29_31743177     ZBoe    A    G        1      2        2 
  29 chr29_31743177     ZGre    A    G        0      0        2 
  29 chr29_31743177     ZHar    A    G        0      0        2 
  29 chr29_31743177   Sample    A    G        0      0        2 
  29 chr29_31748465     AAsi    C    T        0      0        2 
  29 chr29_31748465     AKia    C    T        0      0        2 
  29 chr29_31748465     AOna    C    T        0      0        2 
  29 chr29_31748465     ASom    C    T        0      0        2 
  29 chr29_31748465     HCab    C    T        0      0        2 
  29 chr29_31748465     HPrz    C    T        0      0        2 
  29 chr29_31748465     ZBoe    C    T        0      0        2 
  29 chr29_31748465     ZGre    C    T        0      0        2 
  29 chr29_31748465     ZHar    C    T      0.5      1        2 
  29 chr29_31748465   Sample    C    T        0      0        2 
  29 chr29_31748833     AAsi    T    C        0      0        2 
  29 chr29_31748833     AKia    T    C        0      0        2 
  29 chr29_31748833     AOna    T    C        0      0        2 
  29 chr29_31748833     ASom    T    C        0      0        2 
  29 chr29_31748833     HCab    T    C        1      2        2 
  29 chr29_31748833     HPrz    T    C        1      2        2 
  29 chr29_31748833     ZBoe    T    C        0      0        2 
  29 chr29_31748833     ZGre    T    C        0      0        2 
  29 chr29_31748833     ZHar    T    C        0      0        2 
  29 chr29_31748833   Sample    T    C        0      0        2 
  29 chr29_31751441     AAsi    C    T        0      0        2 
  29 chr29_31751441     AKia    C    T        0      0        2 
  29 chr29_31751441     AOna    C    T        0      0        2 
  29 chr29_31751441     ASom    C    T        0      0        2 
  29 chr29_31751441     HCab    C    T        0      0        2 
  29 chr29_31751441     HPrz    C    T        0      0        2 
  29 chr29_31751441     ZBoe    C    T        1      2        2 
  29 chr29_31751441     ZGre    C    T        1      2        2 
  29 chr29_31751441     ZHar    C    T      0.5      1        2 
  29 chr29_31751441   Sample    C    T        0      0        2 
  29 chr29_31763768     AAsi    T    C        0      0        2 
  29 chr29_31763768     AKia    T    C        0      0        2 
  29 chr29_31763768     AOna    T    C        0      0        2 
  29 chr29_31763768     ASom    T    C        0      0        2 
  29 chr29_31763768     HCab    T    C        1      2        2 
  29 chr29_31763768     HPrz    T    C        1      2        2 
  29 chr29_31763768     ZBoe    T    C        0      0        2 
  29 chr29_31763768     ZGre    T    C        0      0        2 
  29 chr29_31763768     ZHar    T    C        0      0        2 
  29 chr29_31763768   Sample    T    C        0      0        2 
  29 chr29_31766257     AAsi    G    A        0      0        2 
  29 chr29_31766257     AKia    G    A        0      0        2 
  29 chr29_31766257     AOna    G    A        0      0        2 
  29 chr29_31766257     ASom    G    A        0      0        2 
  29 chr29_31766257     HCab    G    A        0      0        2 
  29 chr29_31766257     HPrz    G    A        0      0        2 
  29 chr29_31766257     ZBoe    G    A        0      0        2 
  29 chr29_31766257     ZGre    G    A      0.5      1        2 
  29 chr29_31766257     ZHar    G    A        0      0        2 
  29 chr29_31766257   Sample    G    A        0      0        2 
  29 chr29_31766809     AAsi    A    G        0      0        2 
  29 chr29_31766809     AKia    A    G        0      0        2 
  29 chr29_31766809     AOna    A    G        0      0        2 
  29 chr29_31766809     ASom    A    G        0      0        2 
  29 chr29_31766809     HCab    A    G        0      0        2 
  29 chr29_31766809     HPrz    A    G        0      0        2 
  29 chr29_31766809     ZBoe    A    G        0      0        2 
  29 chr29_31766809     ZGre    A    G      0.5      1        2 
  29 chr29_31766809     ZHar    A    G        0      0        2 
  29 chr29_31766809   Sample    A    G        0      0        2 
  29 chr29_31771245     AAsi    G    A        0      0        2 
  29 chr29_31771245     AKia    G    A      0.5      1        2 
  29 chr29_31771245     AOna    G    A        0      0        2 
  29 chr29_31771245     ASom    G    A        0      0        2 
  29 chr29_31771245     HCab    G    A        0      0        2 
  29 chr29_31771245     HPrz    G    A        0      0        2 
  29 chr29_31771245     ZBoe    G    A        0      0        2 
  29 chr29_31771245     ZGre    G    A        0      0        2 
  29 chr29_31771245     ZHar    G    A        0      0        2 
  29 chr29_31771245   Sample    G    A        0      0        2 
  29 chr29_31775519     AAsi    A    G        0      0        2 
  29 chr29_31775519     AKia    A    G      0.5      1        2 
  29 chr29_31775519     AOna    A    G        0      0        2 
  29 chr29_31775519     ASom    A    G        0      0        2 
  29 chr29_31775519     HCab    A    G        0      0        2 
  29 chr29_31775519     HPrz    A    G        0      0        2 
  29 chr29_31775519     ZBoe    A    G        0      0        2 
  29 chr29_31775519     ZGre    A    G        0      0        2 
  29 chr29_31775519     ZHar    A    G        0      0        2 
  29 chr29_31775519   Sample    A    G        0      0        2 
  29 chr29_31775635     AAsi    T    C        1      2        2 
  29 chr29_31775635     AKia    T    C        0      0        2 
  29 chr29_31775635     AOna    T    C        0      0        2 
  29 chr29_31775635     ASom    T    C        1      2        2 
  29 chr29_31775635     HCab    T    C        0      0        2 
  29 chr29_31775635     HPrz    T    C        0      0        2 
  29 chr29_31775635     ZBoe    T    C        0      0        2 
  29 chr29_31775635     ZGre    T    C        0      0        2 
  29 chr29_31775635     ZHar    T    C        0      0        2 
  29 chr29_31775635   Sample    T    C        1      2        2 
  29 chr29_31778633     AAsi    C    G        0      0        2 
  29 chr29_31778633     AKia    C    G        0      0        2 
  29 chr29_31778633     AOna    C    G        0      0        2 
  29 chr29_31778633     ASom    C    G        0      0        2 
  29 chr29_31778633     HCab    C    G        0      0        2 
  29 chr29_31778633     HPrz    C    G        0      0        2 
  29 chr29_31778633     ZBoe    C    G        0      0        2 
  29 chr29_31778633     ZGre    C    G        0      0        2 
  29 chr29_31778633     ZHar    C    G        1      2        2 
  29 chr29_31778633   Sample    C    G        0      0        2 
  29 chr29_31781849     AAsi    T    C      0.5      1        2 
  29 chr29_31781849     AKia    T    C        0      0        2 
  29 chr29_31781849     AOna    T    C        0      0        2 
  29 chr29_31781849     ASom    T    C        0      0        2 
  29 chr29_31781849     HCab    T    C        0      0        2 
  29 chr29_31781849     HPrz    T    C        0      0        2 
  29 chr29_31781849     ZBoe    T    C        0      0        2 
  29 chr29_31781849     ZGre    T    C        0      0        2 
  29 chr29_31781849     ZHar    T    C        0      0        2 
  29 chr29_31781849   Sample    T    C        0      0        2 
  29 chr29_31783687     AAsi    G    C        0      0        2 
  29 chr29_31783687     AKia    G    C        0      0        2 
  29 chr29_31783687     AOna    G    C        0      0        2 
  29 chr29_31783687     ASom    G    C        0      0        2 
  29 chr29_31783687     HCab    G    C        0      0        2 
  29 chr29_31783687     HPrz    G    C      0.5      1        2 
  29 chr29_31783687     ZBoe    G    C        0      0        2 
  29 chr29_31783687     ZGre    G    C        0      0        2 
  29 chr29_31783687     ZHar    G    C        0      0        2 
  29 chr29_31783687   Sample    G    C        0      0        2 
  29 chr29_31785368     AAsi    G    A        0      0        2 
  29 chr29_31785368     AKia    G    A        0      0        2 
  29 chr29_31785368     AOna    G    A        0      0        2 
  29 chr29_31785368     ASom    G    A        0      0        2 
  29 chr29_31785368     HCab    G    A        1      2        2 
  29 chr29_31785368     HPrz    G    A        1      2        2 
  29 chr29_31785368     ZBoe    G    A        0      0        2 
  29 chr29_31785368     ZGre    G    A        0      0        2 
  29 chr29_31785368     ZHar    G    A        0      0        2 
  29 chr29_31785368   Sample    G    A        0      0        2 
  29 chr29_31785405     AAsi    A    G        0      0        2 
  29 chr29_31785405     AKia    A    G        0      0        2 
  29 chr29_31785405     AOna    A    G        0      0        2 
  29 chr29_31785405     ASom    A    G        0      0        2 
  29 chr29_31785405     HCab    A    G        0      0        2 
  29 chr29_31785405     HPrz    A    G        0      0        2 
  29 chr29_31785405     ZBoe    A    G        0      0        2 
  29 chr29_31785405     ZGre    A    G        0      0        2 
  29 chr29_31785405     ZHar    A    G        1      2        2 
  29 chr29_31785405   Sample    A    G        0      0        2 
  29 chr29_31786801     AAsi    G    A        0      0        2 
  29 chr29_31786801     AKia    G    A        1      2        2 
  29 chr29_31786801     AOna    G    A        1      2        2 
  29 chr29_31786801     ASom    G    A        0      0        2 
  29 chr29_31786801     HCab    G    A        0      0        2 
  29 chr29_31786801     HPrz    G    A        0      0        2 
  29 chr29_31786801     ZBoe    G    A        0      0        2 
  29 chr29_31786801     ZGre    G    A        0      0        2 
  29 chr29_31786801     ZHar    G    A        0      0        2 
  29 chr29_31786801   Sample    G    A        0      0        2 
  29 chr29_31787829     AAsi    G    A        1      2        2 
  29 chr29_31787829     AKia    G    A        1      2        2 
  29 chr29_31787829     AOna    G    A        1      2        2 
  29 chr29_31787829     ASom    G    A        1      2        2 
  29 chr29_31787829     HCab    G    A        0      0        2 
  29 chr29_31787829     HPrz    G    A        0      0        2 
  29 chr29_31787829     ZBoe    G    A        0      0        2 
  29 chr29_31787829     ZGre    G    A        0      0        2 
  29 chr29_31787829     ZHar    G    A        0      0        2 
  29 chr29_31787829   Sample    G    A        1      2        2 
  29 chr29_31787997     AAsi    C    G        0      0        2 
  29 chr29_31787997     AKia    C    G        0      0        2 
  29 chr29_31787997     AOna    C    G        0      0        2 
  29 chr29_31787997     ASom    C    G        0      0        2 
  29 chr29_31787997     HCab    C    G        0      0        2 
  29 chr29_31787997     HPrz    C    G      0.5      1        2 
  29 chr29_31787997     ZBoe    C    G        0      0        2 
  29 chr29_31787997     ZGre    C    G        0      0        2 
  29 chr29_31787997     ZHar    C    G        0      0        2 
  29 chr29_31787997   Sample    C    G        0      0        2 
  29 chr29_31795247     AAsi    T    C        0      0        2 
  29 chr29_31795247     AKia    T    C        1      2        2 
  29 chr29_31795247     AOna    T    C        0      0        2 
  29 chr29_31795247     ASom    T    C        0      0        2 
  29 chr29_31795247     HCab    T    C        0      0        2 
  29 chr29_31795247     HPrz    T    C        0      0        2 
  29 chr29_31795247     ZBoe    T    C        0      0        2 
  29 chr29_31795247     ZGre    T    C        0      0        2 
  29 chr29_31795247     ZHar    T    C        0      0        2 
  29 chr29_31795247   Sample    T    C        0      0        2 
  29 chr29_31804957     AAsi    G    A        0      0        2 
  29 chr29_31804957     AKia    G    A        0      0        2 
  29 chr29_31804957     AOna    G    A        0      0        2 
  29 chr29_31804957     ASom    G    A        0      0        2 
  29 chr29_31804957     HCab    G    A        1      2        2 
  29 chr29_31804957     HPrz    G    A        1      2        2 
  29 chr29_31804957     ZBoe    G    A        0      0        2 
  29 chr29_31804957     ZGre    G    A        0      0        2 
  29 chr29_31804957     ZHar    G    A        0      0        2 
  29 chr29_31804957   Sample    G    A        0      0        2 
  29 chr29_31812649     AAsi    T    C        0      0        2 
  29 chr29_31812649     AKia    T    C        0      0        2 
  29 chr29_31812649     AOna    T    C        0      0        2 
  29 chr29_31812649     ASom    T    C        1      2        2 
  29 chr29_31812649     HCab    T    C        0      0        2 
  29 chr29_31812649     HPrz    T    C        0      0        2 
  29 chr29_31812649     ZBoe    T    C        0      0        2 
  29 chr29_31812649     ZGre    T    C        0      0        2 
  29 chr29_31812649     ZHar    T    C        0      0        2 
  29 chr29_31812649   Sample    T    C        0      0        2 
  29 chr29_31829222     AAsi    A    C        0      0        2 
  29 chr29_31829222     AKia    A    C        1      2        2 
  29 chr29_31829222     AOna    A    C        0      0        2 
  29 chr29_31829222     ASom    A    C        0      0        2 
  29 chr29_31829222     HCab    A    C        0      0        2 
  29 chr29_31829222     HPrz    A    C        0      0        2 
  29 chr29_31829222     ZBoe    A    C        0      0        2 
  29 chr29_31829222     ZGre    A    C        0      0        2 
  29 chr29_31829222     ZHar    A    C        0      0        2 
  29 chr29_31829222   Sample    A    C        0      0        2 
  29 chr29_31829669     AAsi    C    G        0      0        2 
  29 chr29_31829669     AKia    C    G        0      0        2 
  29 chr29_31829669     AOna    C    G        0      0        2 
  29 chr29_31829669     ASom    C    G        0      0        2 
  29 chr29_31829669     HCab    C    G        1      2        2 
  29 chr29_31829669     HPrz    C    G        1      2        2 
  29 chr29_31829669     ZBoe    C    G        0      0        2 
  29 chr29_31829669     ZGre    C    G        0      0        2 
  29 chr29_31829669     ZHar    C    G        0      0        2 
  29 chr29_31829669   Sample    C    G        0      0        2 
  29 chr29_31834274     AAsi    G    C        0      0        2 
  29 chr29_31834274     AKia    G    C        0      0        2 
  29 chr29_31834274     AOna    G    C        0      0        2 
  29 chr29_31834274     ASom    G    C        0      0        2 
  29 chr29_31834274     HCab    G    C        0      0        2 
  29 chr29_31834274     HPrz    G    C      0.5      1        2 
  29 chr29_31834274     ZBoe    G    C        0      0        2 
  29 chr29_31834274     ZGre    G    C        0      0        2 
  29 chr29_31834274     ZHar    G    C        0      0        2 
  29 chr29_31834274   Sample    G    C        0      0        2 
  29 chr29_31841792     AAsi    C    T        0      0        2 
  29 chr29_31841792     AKia    C    T        0      0        2 
  29 chr29_31841792     AOna    C    T        0      0        2 
  29 chr29_31841792     ASom    C    T        0      0        2 
  29 chr29_31841792     HCab    C    T        1      2        2 
  29 chr29_31841792     HPrz    C    T        1      2        2 
  29 chr29_31841792     ZBoe    C    T        0      0        2 
  29 chr29_31841792     ZGre    C    T        0      0        2 
  29 chr29_31841792     ZHar    C    T        0      0        2 
  29 chr29_31841792   Sample    C    T        0      0        2 
  29 chr29_31847766     AAsi    A    T      0.5      1        2 
  29 chr29_31847766     AKia    A    T        0      0        2 
  29 chr29_31847766     AOna    A    T        0      0        2 
  29 chr29_31847766     ASom    A    T      0.5      1        2 
  29 chr29_31847766     HCab    A    T        0      0        2 
  29 chr29_31847766     HPrz    A    T        0      0        2 
  29 chr29_31847766     ZBoe    A    T        0      0        2 
  29 chr29_31847766     ZGre    A    T        0      0        2 
  29 chr29_31847766     ZHar    A    T        0      0        2 
  29 chr29_31847766   Sample    A    T        0      0        2 
  29 chr29_31848574     AAsi    C    T        0      0        2 
  29 chr29_31848574     AKia    C    T        0      0        2 
  29 chr29_31848574     AOna    C    T        0      0        2 
  29 chr29_31848574     ASom    C    T        0      0        2 
  29 chr29_31848574     HCab    C    T        0      0        2 
  29 chr29_31848574     HPrz    C    T        0      0        2 
  29 chr29_31848574     ZBoe    C    T        1      2        2 
  29 chr29_31848574     ZGre    C    T        1      2        2 
  29 chr29_31848574     ZHar    C    T        1      2        2 
  29 chr29_31848574   Sample    C    T        0      0        2 
  29 chr29_31852166     AAsi    G    T        0      0        2 
  29 chr29_31852166     AKia    G    T        0      0        2 
  29 chr29_31852166     AOna    G    T      0.5      1        2 
  29 chr29_31852166     ASom    G    T        0      0        2 
  29 chr29_31852166     HCab    G    T        0      0        2 
  29 chr29_31852166     HPrz    G    T        0      0        2 
  29 chr29_31852166     ZBoe    G    T        0      0        2 
  29 chr29_31852166     ZGre    G    T        0      0        2 
  29 chr29_31852166     ZHar    G    T        0      0        2 
  29 chr29_31852166   Sample    G    T        0      0        2 
  29 chr29_31859180     AAsi    A    C        0      0        2 
  29 chr29_31859180     AKia    A    C        0      0        2 
  29 chr29_31859180     AOna    A    C        0      0        2 
  29 chr29_31859180     ASom    A    C        0      0        2 
  29 chr29_31859180     HCab    A    C        0      0        2 
  29 chr29_31859180     HPrz    A    C        0      0        2 
  29 chr29_31859180     ZBoe    A    C        0      0        2 
  29 chr29_31859180     ZGre    A    C        0      0        2 
  29 chr29_31859180     ZHar    A    C        1      2        2 
  29 chr29_31859180   Sample    A    C        0      0        2 
  29 chr29_31861236     AAsi    A    G        0      0        2 
  29 chr29_31861236     AKia    A    G        0      0        2 
  29 chr29_31861236     AOna    A    G        0      0        2 
  29 chr29_31861236     ASom    A    G        0      0        2 
  29 chr29_31861236     HCab    A    G        0      0        2 
  29 chr29_31861236     HPrz    A    G        0      0        2 
  29 chr29_31861236     ZBoe    A    G        1      2        2 
  29 chr29_31861236     ZGre    A    G        0      0        2 
  29 chr29_31861236     ZHar    A    G        0      0        2 
  29 chr29_31861236   Sample    A    G        0      0        2 
  29 chr29_31865533     AAsi    T    C        0      0        2 
  29 chr29_31865533     AKia    T    C        0      0        2 
  29 chr29_31865533     AOna    T    C        0      0        2 
  29 chr29_31865533     ASom    T    C        0      0        2 
  29 chr29_31865533     HCab    T    C        0      0        2 
  29 chr29_31865533     HPrz    T    C        1      2        2 
  29 chr29_31865533     ZBoe    T    C        0      0        2 
  29 chr29_31865533     ZGre    T    C        0      0        2 
  29 chr29_31865533     ZHar    T    C        0      0        2 
  29 chr29_31865533   Sample    T    C        0      0        2 
  29 chr29_31868442     AAsi    C    T        0      0        2 
  29 chr29_31868442     AKia    C    T        1      2        2 
  29 chr29_31868442     AOna    C    T        1      2        2 
  29 chr29_31868442     ASom    C    T        0      0        2 
  29 chr29_31868442     HCab    C    T        0      0        2 
  29 chr29_31868442     HPrz    C    T        0      0        2 
  29 chr29_31868442     ZBoe    C    T        0      0        2 
  29 chr29_31868442     ZGre    C    T        0      0        2 
  29 chr29_31868442     ZHar    C    T        0      0        2 
  29 chr29_31868442   Sample    C    T        0      0        2 
  29 chr29_31870164     AAsi    G    A        0      0        2 
  29 chr29_31870164     AKia    G    A        0      0        2 
  29 chr29_31870164     AOna    G    A        0      0        2 
  29 chr29_31870164     ASom    G    A        0      0        2 
  29 chr29_31870164     HCab    G    A        1      2        2 
  29 chr29_31870164     HPrz    G    A      0.5      1        2 
  29 chr29_31870164     ZBoe    G    A        0      0        2 
  29 chr29_31870164     ZGre    G    A        0      0        2 
  29 chr29_31870164     ZHar    G    A        0      0        2 
  29 chr29_31870164   Sample    G    A        0      0        2 
  29 chr29_31872259     AAsi    C    T        0      0        2 
  29 chr29_31872259     AKia    C    T        0      0        2 
  29 chr29_31872259     AOna    C    T        0      0        2 
  29 chr29_31872259     ASom    C    T        0      0        2 
  29 chr29_31872259     HCab    C    T        1      2        2 
  29 chr29_31872259     HPrz    C    T        1      2        2 
  29 chr29_31872259     ZBoe    C    T        0      0        2 
  29 chr29_31872259     ZGre    C    T        0      0        2 
  29 chr29_31872259     ZHar    C    T        0      0        2 
  29 chr29_31872259   Sample    C    T        0      0        2 
  29 chr29_31875644     AAsi    T    C        0      0        2 
  29 chr29_31875644     AKia    T    C        0      0        2 
  29 chr29_31875644     AOna    T    C        0      0        2 
  29 chr29_31875644     ASom    T    C        0      0        2 
  29 chr29_31875644     HCab    T    C        0      0        2 
  29 chr29_31875644     HPrz    T    C        0      0        2 
  29 chr29_31875644     ZBoe    T    C        0      0        2 
  29 chr29_31875644     ZGre    T    C        0      0        2 
  29 chr29_31875644     ZHar    T    C        1      2        2 
  29 chr29_31875644   Sample    T    C        0      0        2 
  29 chr29_31880440     AAsi    A    G        0      0        2 
  29 chr29_31880440     AKia    A    G        0      0        2 
  29 chr29_31880440     AOna    A    G        0      0        2 
  29 chr29_31880440     ASom    A    G        0      0        2 
  29 chr29_31880440     HCab    A    G        1      2        2 
  29 chr29_31880440     HPrz    A    G        1      2        2 
  29 chr29_31880440     ZBoe    A    G        0      0        2 
  29 chr29_31880440     ZGre    A    G        0      0        2 
  29 chr29_31880440     ZHar    A    G        0      0        2 
  29 chr29_31880440   Sample    A    G        0      0        2 
  29 chr29_31885505     AAsi    T    C        0      0        2 
  29 chr29_31885505     AKia    T    C      0.5      1        2 
  29 chr29_31885505     AOna    T    C        0      0        2 
  29 chr29_31885505     ASom    T    C        0      0        2 
  29 chr29_31885505     HCab    T    C        0      0        2 
  29 chr29_31885505     HPrz    T    C        0      0        2 
  29 chr29_31885505     ZBoe    T    C        0      0        2 
  29 chr29_31885505     ZGre    T    C        0      0        2 
  29 chr29_31885505     ZHar    T    C        0      0        2 
  29 chr29_31885505   Sample    T    C        0      0        2 
  29 chr29_31887917     AAsi    G    C        0      0        2 
  29 chr29_31887917     AKia    G    C        0      0        2 
  29 chr29_31887917     AOna    G    C        0      0        2 
  29 chr29_31887917     ASom    G    C        0      0        2 
  29 chr29_31887917     HCab    G    C        0      0        2 
  29 chr29_31887917     HPrz    G    C        0      0        2 
  29 chr29_31887917     ZBoe    G    C        0      0        2 
  29 chr29_31887917     ZGre    G    C      0.5      1        2 
  29 chr29_31887917     ZHar    G    C        0      0        2 
  29 chr29_31887917   Sample    G    C        0      0        2 
  29 chr29_31894650     AAsi    A    G        0      0        2 
  29 chr29_31894650     AKia    A    G        0      0        2 
  29 chr29_31894650     AOna    A    G        0      0        2 
  29 chr29_31894650     ASom    A    G        0      0        2 
  29 chr29_31894650     HCab    A    G        0      0        2 
  29 chr29_31894650     HPrz    A    G      0.5      1        2 
  29 chr29_31894650     ZBoe    A    G        0      0        2 
  29 chr29_31894650     ZGre    A    G        0      0        2 
  29 chr29_31894650     ZHar    A    G        0      0        2 
  29 chr29_31894650   Sample    A    G        0      0        2 
  29 chr29_31903844     AAsi    A    G        0      0        2 
  29 chr29_31903844     AKia    A    G        0      0        2 
  29 chr29_31903844     AOna    A    G        0      0        2 
  29 chr29_31903844     ASom    A    G        0      0        2 
  29 chr29_31903844     HCab    A    G        0      0        2 
  29 chr29_31903844     HPrz    A    G        0      0        2 
  29 chr29_31903844     ZBoe    A    G        0      0        2 
  29 chr29_31903844     ZGre    A    G        0      0        2 
  29 chr29_31903844     ZHar    A    G      0.5      1        2 
  29 chr29_31903844   Sample    A    G        0      0        2 
  29 chr29_31928347     AAsi    T    C        0      0        2 
  29 chr29_31928347     AKia    T    C        0      0        2 
  29 chr29_31928347     AOna    T    C        0      0        2 
  29 chr29_31928347     ASom    T    C        0      0        2 
  29 chr29_31928347     HCab    T    C        1      2        2 
  29 chr29_31928347     HPrz    T    C        1      2        2 
  29 chr29_31928347     ZBoe    T    C        0      0        2 
  29 chr29_31928347     ZGre    T    C        0      0        2 
  29 chr29_31928347     ZHar    T    C        0      0        2 
  29 chr29_31928347   Sample    T    C        0      0        2 
  29 chr29_31948400     AAsi    G    T        1      2        2 
  29 chr29_31948400     AKia    G    T        0      0        2 
  29 chr29_31948400     AOna    G    T        0      0        2 
  29 chr29_31948400     ASom    G    T        1      2        2 
  29 chr29_31948400     HCab    G    T        0      0        2 
  29 chr29_31948400     HPrz    G    T        0      0        2 
  29 chr29_31948400     ZBoe    G    T        0      0        2 
  29 chr29_31948400     ZGre    G    T        0      0        2 
  29 chr29_31948400     ZHar    G    T        0      0        2 
  29 chr29_31948400   Sample    G    T        1      2        2 
  29 chr29_31951392     AAsi    T    C        0      0        2 
  29 chr29_31951392     AKia    T    C        0      0        2 
  29 chr29_31951392     AOna    T    C        0      0        2 
  29 chr29_31951392     ASom    T    C        0      0        2 
  29 chr29_31951392     HCab    T    C        0      0        2 
  29 chr29_31951392     HPrz    T    C        0      0        2 
  29 chr29_31951392     ZBoe    T    C        0      0        2 
  29 chr29_31951392     ZGre    T    C      0.5      1        2 
  29 chr29_31951392     ZHar    T    C        0      0        2 
  29 chr29_31951392   Sample    T    C        0      0        2 
  29 chr29_31951569     AAsi    G    A        0      0        2 
  29 chr29_31951569     AKia    G    A        0      0        2 
  29 chr29_31951569     AOna    G    A        0      0        2 
  29 chr29_31951569     ASom    G    A        0      0        2 
  29 chr29_31951569     HCab    G    A        1      2        2 
  29 chr29_31951569     HPrz    G    A        1      2        2 
  29 chr29_31951569     ZBoe    G    A        0      0        2 
  29 chr29_31951569     ZGre    G    A        0      0        2 
  29 chr29_31951569     ZHar    G    A        0      0        2 
  29 chr29_31951569   Sample    G    A        0      0        2 
  29 chr29_31955166     AAsi    T    C      0.5      1        2 
  29 chr29_31955166     AKia    T    C        0      0        2 
  29 chr29_31955166     AOna    T    C        0      0        2 
  29 chr29_31955166     ASom    T    C        0      0        2 
  29 chr29_31955166     HCab    T    C        0      0        2 
  29 chr29_31955166     HPrz    T    C        0      0        2 
  29 chr29_31955166     ZBoe    T    C        0      0        2 
  29 chr29_31955166     ZGre    T    C        0      0        2 
  29 chr29_31955166     ZHar    T    C        0      0        2 
  29 chr29_31955166   Sample    T    C        0      0        2 
  29 chr29_31955344     AAsi    A    G        0      0        2 
  29 chr29_31955344     AKia    A    G        0      0        2 
  29 chr29_31955344     AOna    A    G        0      0        2 
  29 chr29_31955344     ASom    A    G        0      0        2 
  29 chr29_31955344     HCab    A    G        0      0        2 
  29 chr29_31955344     HPrz    A    G        0      0        2 
  29 chr29_31955344     ZBoe    A    G        0      0        2 
  29 chr29_31955344     ZGre    A    G      0.5      1        2 
  29 chr29_31955344     ZHar    A    G        0      0        2 
  29 chr29_31955344   Sample    A    G        0      0        2 
  29 chr29_31959527     AAsi    G    A        0      0        2 
  29 chr29_31959527     AKia    G    A        0      0        2 
  29 chr29_31959527     AOna    G    A        0      0        2 
  29 chr29_31959527     ASom    G    A        0      0        2 
  29 chr29_31959527     HCab    G    A        1      2        2 
  29 chr29_31959527     HPrz    G    A        1      2        2 
  29 chr29_31959527     ZBoe    G    A        0      0        2 
  29 chr29_31959527     ZGre    G    A        0      0        2 
  29 chr29_31959527     ZHar    G    A        0      0        2 
  29 chr29_31959527   Sample    G    A        0      0        2 
  29 chr29_31960512     AAsi    T    C        0      0        2 
  29 chr29_31960512     AKia    T    C        1      2        2 
  29 chr29_31960512     AOna    T    C        0      0        2 
  29 chr29_31960512     ASom    T    C        0      0        2 
  29 chr29_31960512     HCab    T    C        0      0        2 
  29 chr29_31960512     HPrz    T    C        0      0        2 
  29 chr29_31960512     ZBoe    T    C        0      0        2 
  29 chr29_31960512     ZGre    T    C        0      0        2 
  29 chr29_31960512     ZHar    T    C        0      0        2 
  29 chr29_31960512   Sample    T    C        0      0        2 
  29 chr29_31960627     AAsi    C    A        0      0        2 
  29 chr29_31960627     AKia    C    A        0      0        2 
  29 chr29_31960627     AOna    C    A        0      0        2 
  29 chr29_31960627     ASom    C    A        0      0        2 
  29 chr29_31960627     HCab    C    A        1      2        2 
  29 chr29_31960627     HPrz    C    A        1      2        2 
  29 chr29_31960627     ZBoe    C    A        0      0        2 
  29 chr29_31960627     ZGre    C    A        0      0        2 
  29 chr29_31960627     ZHar    C    A        0      0        2 
  29 chr29_31960627   Sample    C    A        0      0        2 
  29 chr29_31962149     AAsi    G    A        0      0        2 
  29 chr29_31962149     AKia    G    A        0      0        2 
  29 chr29_31962149     AOna    G    A        0      0        2 
  29 chr29_31962149     ASom    G    A        0      0        2 
  29 chr29_31962149     HCab    G    A        1      2        2 
  29 chr29_31962149     HPrz    G    A        1      2        2 
  29 chr29_31962149     ZBoe    G    A        0      0        2 
  29 chr29_31962149     ZGre    G    A        0      0        2 
  29 chr29_31962149     ZHar    G    A        0      0        2 
  29 chr29_31962149   Sample    G    A        0      0        2 
  29 chr29_31968477     AAsi    C    A        0      0        2 
  29 chr29_31968477     AKia    C    A        0      0        2 
  29 chr29_31968477     AOna    C    A        0      0        2 
  29 chr29_31968477     ASom    C    A        0      0        2 
  29 chr29_31968477     HCab    C    A        1      2        2 
  29 chr29_31968477     HPrz    C    A        1      2        2 
  29 chr29_31968477     ZBoe    C    A        0      0        2 
  29 chr29_31968477     ZGre    C    A        0      0        2 
  29 chr29_31968477     ZHar    C    A        0      0        2 
  29 chr29_31968477   Sample    C    A        0      0        2 
  29 chr29_31972603     AAsi    A    G        0      0        2 
  29 chr29_31972603     AKia    A    G        0      0        2 
  29 chr29_31972603     AOna    A    G        0      0        2 
  29 chr29_31972603     ASom    A    G        0      0        2 
  29 chr29_31972603     HCab    A    G        0      0        2 
  29 chr29_31972603     HPrz    A    G      0.5      1        2 
  29 chr29_31972603     ZBoe    A    G        0      0        2 
  29 chr29_31972603     ZGre    A    G        0      0        2 
  29 chr29_31972603     ZHar    A    G        0      0        2 
  29 chr29_31972603   Sample    A    G        0      0        2 
  29 chr29_31975271     AAsi    C    G        0      0        2 
  29 chr29_31975271     AKia    C    G        0      0        2 
  29 chr29_31975271     AOna    C    G        0      0        2 
  29 chr29_31975271     ASom    C    G        0      0        2 
  29 chr29_31975271     HCab    C    G        1      2        2 
  29 chr29_31975271     HPrz    C    G        1      2        2 
  29 chr29_31975271     ZBoe    C    G        0      0        2 
  29 chr29_31975271     ZGre    C    G        0      0        2 
  29 chr29_31975271     ZHar    C    G        0      0        2 
  29 chr29_31975271   Sample    C    G        0      0        2 
  29 chr29_31978305     AAsi    A    G        0      0        2 
  29 chr29_31978305     AKia    A    G        0      0        2 
  29 chr29_31978305     AOna    A    G        0      0        2 
  29 chr29_31978305     ASom    A    G        0      0        2 
  29 chr29_31978305     HCab    A    G        0      0        2 
  29 chr29_31978305     HPrz    A    G        0      0        2 
  29 chr29_31978305     ZBoe    A    G        0      0        2 
  29 chr29_31978305     ZGre    A    G        0      0        2 
  29 chr29_31978305     ZHar    A    G        1      2        2 
  29 chr29_31978305   Sample    A    G        0      0        2 
  29 chr29_31987178     AAsi    A    G        0      0        2 
  29 chr29_31987178     AKia    A    G        1      2        2 
  29 chr29_31987178     AOna    A    G        0      0        2 
  29 chr29_31987178     ASom    A    G        0      0        2 
  29 chr29_31987178     HCab    A    G        0      0        2 
  29 chr29_31987178     HPrz    A    G        0      0        2 
  29 chr29_31987178     ZBoe    A    G        0      0        2 
  29 chr29_31987178     ZGre    A    G        0      0        2 
  29 chr29_31987178     ZHar    A    G        0      0        2 
  29 chr29_31987178   Sample    A    G        0      0        2 
  29 chr29_31987801     AAsi    G    T        0      0        2 
  29 chr29_31987801     AKia    G    T        1      2        2 
  29 chr29_31987801     AOna    G    T        1      2        2 
  29 chr29_31987801     ASom    G    T        0      0        2 
  29 chr29_31987801     HCab    G    T        0      0        2 
  29 chr29_31987801     HPrz    G    T        0      0        2 
  29 chr29_31987801     ZBoe    G    T        0      0        2 
  29 chr29_31987801     ZGre    G    T        0      0        2 
  29 chr29_31987801     ZHar    G    T        0      0        2 
  29 chr29_31987801   Sample    G    T        0      0        2 
  29 chr29_31988380     AAsi    G    A        0      0        2 
  29 chr29_31988380     AKia    G    A        0      0        2 
  29 chr29_31988380     AOna    G    A        0      0        2 
  29 chr29_31988380     ASom    G    A        0      0        2 
  29 chr29_31988380     HCab    G    A        1      2        2 
  29 chr29_31988380     HPrz    G    A        1      2        2 
  29 chr29_31988380     ZBoe    G    A        0      0        2 
  29 chr29_31988380     ZGre    G    A        0      0        2 
  29 chr29_31988380     ZHar    G    A        0      0        2 
  29 chr29_31988380   Sample    G    A        0      0        2 
  29 chr29_31988761     AAsi    C    G        0      0        2 
  29 chr29_31988761     AKia    C    G        0      0        2 
  29 chr29_31988761     AOna    C    G        0      0        2 
  29 chr29_31988761     ASom    C    G        0      0        2 
  29 chr29_31988761     HCab    C    G        1      2        2 
  29 chr29_31988761     HPrz    C    G        1      2        2 
  29 chr29_31988761     ZBoe    C    G        0      0        2 
  29 chr29_31988761     ZGre    C    G        0      0        2 
  29 chr29_31988761     ZHar    C    G        0      0        2 
  29 chr29_31988761   Sample    C    G        0      0        2 
  29 chr29_31989794     AAsi    C    G        0      0        2 
  29 chr29_31989794     AKia    C    G        0      0        2 
  29 chr29_31989794     AOna    C    G        0      0        2 
  29 chr29_31989794     ASom    C    G        0      0        2 
  29 chr29_31989794     HCab    C    G        0      0        2 
  29 chr29_31989794     HPrz    C    G        0      0        2 
  29 chr29_31989794     ZBoe    C    G        0      0        2 
  29 chr29_31989794     ZGre    C    G      0.5      1        2 
  29 chr29_31989794     ZHar    C    G        0      0        2 
  29 chr29_31989794   Sample    C    G        0      0        2 
  29 chr29_31990066     AAsi    G    T        0      0        2 
  29 chr29_31990066     AKia    G    T        0      0        2 
  29 chr29_31990066     AOna    G    T        0      0        2 
  29 chr29_31990066     ASom    G    T        0      0        2 
  29 chr29_31990066     HCab    G    T        0      0        2 
  29 chr29_31990066     HPrz    G    T        0      0        2 
  29 chr29_31990066     ZBoe    G    T        0      0        2 
  29 chr29_31990066     ZGre    G    T        1      2        2 
  29 chr29_31990066     ZHar    G    T        0      0        2 
  29 chr29_31990066   Sample    G    T        0      0        2 
  29 chr29_31990507     AAsi    C    A        0      0        2 
  29 chr29_31990507     AKia    C    A        0      0        2 
  29 chr29_31990507     AOna    C    A        0      0        2 
  29 chr29_31990507     ASom    C    A        0      0        2 
  29 chr29_31990507     HCab    C    A        0      0        2 
  29 chr29_31990507     HPrz    C    A        0      0        2 
  29 chr29_31990507     ZBoe    C    A        0      0        2 
  29 chr29_31990507     ZGre    C    A        1      2        2 
  29 chr29_31990507     ZHar    C    A        0      0        2 
  29 chr29_31990507   Sample    C    A        0      0        2 
  29 chr29_31998617     AAsi    C    A        0      0        2 
  29 chr29_31998617     AKia    C    A        0      0        2 
  29 chr29_31998617     AOna    C    A        0      0        2 
  29 chr29_31998617     ASom    C    A        0      0        2 
  29 chr29_31998617     HCab    C    A        1      2        2 
  29 chr29_31998617     HPrz    C    A        1      2        2 
  29 chr29_31998617     ZBoe    C    A        0      0        2 
  29 chr29_31998617     ZGre    C    A        0      0        2 
  29 chr29_31998617     ZHar    C    A        0      0        2 
  29 chr29_31998617   Sample    C    A        0      0        2 
  29 chr29_31999334     AAsi    G    T        0      0        2 
  29 chr29_31999334     AKia    G    T        0      0        2 
  29 chr29_31999334     AOna    G    T        0      0        2 
  29 chr29_31999334     ASom    G    T        0      0        2 
  29 chr29_31999334     HCab    G    T      0.5      1        2 
  29 chr29_31999334     HPrz    G    T      0.5      1        2 
  29 chr29_31999334     ZBoe    G    T        0      0        2 
  29 chr29_31999334     ZGre    G    T        0      0        2 
  29 chr29_31999334     ZHar    G    T        0      0        2 
  29 chr29_31999334   Sample    G    T        0      0        2 
  29 chr29_32003634     AAsi    T    C        0      0        2 
  29 chr29_32003634     AKia    T    C        0      0        2 
  29 chr29_32003634     AOna    T    C        0      0        2 
  29 chr29_32003634     ASom    T    C        0      0        2 
  29 chr29_32003634     HCab    T    C        0      0        2 
  29 chr29_32003634     HPrz    T    C        0      0        2 
  29 chr29_32003634     ZBoe    T    C        1      2        2 
  29 chr29_32003634     ZGre    T    C        0      0        2 
  29 chr29_32003634     ZHar    T    C        0      0        2 
  29 chr29_32003634   Sample    T    C        0      0        2 
  29 chr29_32004009     AAsi    T    G        0      0        2 
  29 chr29_32004009     AKia    T    G        0      0        2 
  29 chr29_32004009     AOna    T    G        0      0        2 
  29 chr29_32004009     ASom    T    G        0      0        2 
  29 chr29_32004009     HCab    T    G        1      2        2 
  29 chr29_32004009     HPrz    T    G        1      2        2 
  29 chr29_32004009     ZBoe    T    G        0      0        2 
  29 chr29_32004009     ZGre    T    G        0      0        2 
  29 chr29_32004009     ZHar    T    G        0      0        2 
  29 chr29_32004009   Sample    T    G        0      0        2 
  29 chr29_32005152     AAsi    G    A        0      0        2 
  29 chr29_32005152     AKia    G    A        0      0        2 
  29 chr29_32005152     AOna    G    A        0      0        2 
  29 chr29_32005152     ASom    G    A        0      0        2 
  29 chr29_32005152     HCab    G    A        1      2        2 
  29 chr29_32005152     HPrz    G    A        1      2        2 
  29 chr29_32005152     ZBoe    G    A        0      0        2 
  29 chr29_32005152     ZGre    G    A        0      0        2 
  29 chr29_32005152     ZHar    G    A        0      0        2 
  29 chr29_32005152   Sample    G    A        0      0        2 
  29 chr29_32018000     AAsi    G    A        0      0        2 
  29 chr29_32018000     AKia    G    A        0      0        2 
  29 chr29_32018000     AOna    G    A        0      0        2 
  29 chr29_32018000     ASom    G    A        0      0        2 
  29 chr29_32018000     HCab    G    A        1      2        2 
  29 chr29_32018000     HPrz    G    A      0.5      1        2 
  29 chr29_32018000     ZBoe    G    A        0      0        2 
  29 chr29_32018000     ZGre    G    A        0      0        2 
  29 chr29_32018000     ZHar    G    A        0      0        2 
  29 chr29_32018000   Sample    G    A        0      0        2 
  29 chr29_32019944     AAsi    T    C        0      0        2 
  29 chr29_32019944     AKia    T    C        1      2        2 
  29 chr29_32019944     AOna    T    C        0      0        2 
  29 chr29_32019944     ASom    T    C        0      0        2 
  29 chr29_32019944     HCab    T    C        0      0        2 
  29 chr29_32019944     HPrz    T    C        0      0        2 
  29 chr29_32019944     ZBoe    T    C        0      0        2 
  29 chr29_32019944     ZGre    T    C        0      0        2 
  29 chr29_32019944     ZHar    T    C        0      0        2 
  29 chr29_32019944   Sample    T    C        0      0        2 
  29 chr29_32026780     AAsi    G    C        0      0        2 
  29 chr29_32026780     AKia    G    C        0      0        2 
  29 chr29_32026780     AOna    G    C        0      0        2 
  29 chr29_32026780     ASom    G    C        0      0        2 
  29 chr29_32026780     HCab    G    C        0      0        2 
  29 chr29_32026780     HPrz    G    C        0      0        2 
  29 chr29_32026780     ZBoe    G    C        0      0        2 
  29 chr29_32026780     ZGre    G    C      0.5      1        2 
  29 chr29_32026780     ZHar    G    C        0      0        2 
  29 chr29_32026780   Sample    G    C        0      0        2 
  29 chr29_32027515     AAsi    C    G        0      0        2 
  29 chr29_32027515     AKia    C    G        0      0        2 
  29 chr29_32027515     AOna    C    G        0      0        2 
  29 chr29_32027515     ASom    C    G        0      0        2 
  29 chr29_32027515     HCab    C    G        1      2        2 
  29 chr29_32027515     HPrz    C    G        1      2        2 
  29 chr29_32027515     ZBoe    C    G        0      0        2 
  29 chr29_32027515     ZGre    C    G        0      0        2 
  29 chr29_32027515     ZHar    C    G        0      0        2 
  29 chr29_32027515   Sample    C    G        0      0        2 
  29 chr29_32031290     AAsi    T    C        0      0        2 
  29 chr29_32031290     AKia    T    C        0      0        2 
  29 chr29_32031290     AOna    T    C      0.5      1        2 
  29 chr29_32031290     ASom    T    C        0      0        2 
  29 chr29_32031290     HCab    T    C        0      0        2 
  29 chr29_32031290     HPrz    T    C        0      0        2 
  29 chr29_32031290     ZBoe    T    C        0      0        2 
  29 chr29_32031290     ZGre    T    C        0      0        2 
  29 chr29_32031290     ZHar    T    C        0      0        2 
  29 chr29_32031290   Sample    T    C        0      0        2 
  29 chr29_32031475     AAsi    G    A        0      0        2 
  29 chr29_32031475     AKia    G    A        0      0        2 
  29 chr29_32031475     AOna    G    A        1      2        2 
  29 chr29_32031475     ASom    G    A        0      0        2 
  29 chr29_32031475     HCab    G    A        0      0        2 
  29 chr29_32031475     HPrz    G    A        0      0        2 
  29 chr29_32031475     ZBoe    G    A        0      0        2 
  29 chr29_32031475     ZGre    G    A        0      0        2 
  29 chr29_32031475     ZHar    G    A        0      0        2 
  29 chr29_32031475   Sample    G    A        0      0        2 
  29 chr29_32034291     AAsi    T    C        0      0        2 
  29 chr29_32034291     AKia    T    C        0      0        2 
  29 chr29_32034291     AOna    T    C        0      0        2 
  29 chr29_32034291     ASom    T    C        0      0        2 
  29 chr29_32034291     HCab    T    C        0      0        2 
  29 chr29_32034291     HPrz    T    C        0      0        2 
  29 chr29_32034291     ZBoe    T    C        0      0        2 
  29 chr29_32034291     ZGre    T    C      0.5      1        2 
  29 chr29_32034291     ZHar    T    C        0      0        2 
  29 chr29_32034291   Sample    T    C        0      0        2 
  29 chr29_32035063     AAsi    A    G        0      0        2 
  29 chr29_32035063     AKia    A    G        0      0        2 
  29 chr29_32035063     AOna    A    G        0      0        2 
  29 chr29_32035063     ASom    A    G        0      0        2 
  29 chr29_32035063     HCab    A    G        0      0        2 
  29 chr29_32035063     HPrz    A    G      0.5      1        2 
  29 chr29_32035063     ZBoe    A    G        0      0        2 
  29 chr29_32035063     ZGre    A    G        0      0        2 
  29 chr29_32035063     ZHar    A    G        0      0        2 
  29 chr29_32035063   Sample    A    G        0      0        2 
  29 chr29_32042073     AAsi    C    T        0      0        2 
  29 chr29_32042073     AKia    C    T        0      0        2 
  29 chr29_32042073     AOna    C    T      0.5      1        2 
  29 chr29_32042073     ASom    C    T        0      0        2 
  29 chr29_32042073     HCab    C    T        0      0        2 
  29 chr29_32042073     HPrz    C    T        0      0        2 
  29 chr29_32042073     ZBoe    C    T        0      0        2 
  29 chr29_32042073     ZGre    C    T        0      0        2 
  29 chr29_32042073     ZHar    C    T        0      0        2 
  29 chr29_32042073   Sample    C    T        0      0        2 
  29 chr29_32050286     AAsi    T    G        0      0        2 
  29 chr29_32050286     AKia    T    G        0      0        2 
  29 chr29_32050286     AOna    T    G        0      0        2 
  29 chr29_32050286     ASom    T    G        0      0        2 
  29 chr29_32050286     HCab    T    G        0      0        2 
  29 chr29_32050286     HPrz    T    G        0      0        2 
  29 chr29_32050286     ZBoe    T    G        0      0        2 
  29 chr29_32050286     ZGre    T    G      0.5      1        2 
  29 chr29_32050286     ZHar    T    G        0      0        2 
  29 chr29_32050286   Sample    T    G        0      0        2 
  29 chr29_32050441     AAsi    C    A      0.5      1        2 
  29 chr29_32050441     AKia    C    A        0      0        2 
  29 chr29_32050441     AOna    C    A        0      0        2 
  29 chr29_32050441     ASom    C    A        0      0        2 
  29 chr29_32050441     HCab    C    A        0      0        2 
  29 chr29_32050441     HPrz    C    A        0      0        2 
  29 chr29_32050441     ZBoe    C    A        0      0        2 
  29 chr29_32050441     ZGre    C    A        0      0        2 
  29 chr29_32050441     ZHar    C    A        0      0        2 
  29 chr29_32050441   Sample    C    A        0      0        2 
  29 chr29_32053559     AAsi    T    C        0      0        2 
  29 chr29_32053559     AKia    T    C        0      0        2 
  29 chr29_32053559     AOna    T    C        0      0        2 
  29 chr29_32053559     ASom    T    C        0      0        2 
  29 chr29_32053559     HCab    T    C        0      0        2 
  29 chr29_32053559     HPrz    T    C        0      0        2 
  29 chr29_32053559     ZBoe    T    C        0      0        2 
  29 chr29_32053559     ZGre    T    C        0      0        2 
  29 chr29_32053559     ZHar    T    C      0.5      1        2 
  29 chr29_32053559   Sample    T    C        0      0        2 
  29 chr29_32054472     AAsi    G    A        1      2        2 
  29 chr29_32054472     AKia    G    A        0      0        2 
  29 chr29_32054472     AOna    G    A        0      0        2 
  29 chr29_32054472     ASom    G    A        1      2        2 
  29 chr29_32054472     HCab    G    A        0      0        2 
  29 chr29_32054472     HPrz    G    A        0      0        2 
  29 chr29_32054472     ZBoe    G    A        0      0        2 
  29 chr29_32054472     ZGre    G    A        0      0        2 
  29 chr29_32054472     ZHar    G    A        0      0        2 
  29 chr29_32054472   Sample    G    A        1      2        2 
  29 chr29_32057531     AAsi    A    G        0      0        2 
  29 chr29_32057531     AKia    A    G        1      2        2 
  29 chr29_32057531     AOna    A    G        1      2        2 
  29 chr29_32057531     ASom    A    G        0      0        2 
  29 chr29_32057531     HCab    A    G        0      0        2 
  29 chr29_32057531     HPrz    A    G        0      0        2 
  29 chr29_32057531     ZBoe    A    G        0      0        2 
  29 chr29_32057531     ZGre    A    G        0      0        2 
  29 chr29_32057531     ZHar    A    G        0      0        2 
  29 chr29_32057531   Sample    A    G        0      0        2 
  29 chr29_32061336     AAsi    A    G        0      0        2 
  29 chr29_32061336     AKia    A    G        0      0        2 
  29 chr29_32061336     AOna    A    G        0      0        2 
  29 chr29_32061336     ASom    A    G        0      0        2 
  29 chr29_32061336     HCab    A    G        0      0        2 
  29 chr29_32061336     HPrz    A    G        0      0        2 
  29 chr29_32061336     ZBoe    A    G        0      0        2 
  29 chr29_32061336     ZGre    A    G        0      0        2 
  29 chr29_32061336     ZHar    A    G        1      2        2 
  29 chr29_32061336   Sample    A    G        0      0        2 
  29 chr29_32077698     AAsi    C    T        0      0        2 
  29 chr29_32077698     AKia    C    T        1      2        2 
  29 chr29_32077698     AOna    C    T        1      2        2 
  29 chr29_32077698     ASom    C    T        0      0        2 
  29 chr29_32077698     HCab    C    T        0      0        2 
  29 chr29_32077698     HPrz    C    T        0      0        2 
  29 chr29_32077698     ZBoe    C    T        0      0        2 
  29 chr29_32077698     ZGre    C    T        0      0        2 
  29 chr29_32077698     ZHar    C    T        0      0        2 
  29 chr29_32077698   Sample    C    T        0      0        2 
  29 chr29_32080398     AAsi    A    G        0      0        2 
  29 chr29_32080398     AKia    A    G        0      0        2 
  29 chr29_32080398     AOna    A    G        0      0        2 
  29 chr29_32080398     ASom    A    G        0      0        2 
  29 chr29_32080398     HCab    A    G        0      0        2 
  29 chr29_32080398     HPrz    A    G        0      0        2 
  29 chr29_32080398     ZBoe    A    G        1      2        2 
  29 chr29_32080398     ZGre    A    G        1      2        2 
  29 chr29_32080398     ZHar    A    G        1      2        2 
  29 chr29_32080398   Sample    A    G        0      0        2 
  29 chr29_32085721     AAsi    G    C        0      0        2 
  29 chr29_32085721     AKia    G    C        0      0        2 
  29 chr29_32085721     AOna    G    C        0      0        2 
  29 chr29_32085721     ASom    G    C        0      0        2 
  29 chr29_32085721     HCab    G    C        0      0        2 
  29 chr29_32085721     HPrz    G    C        0      0        2 
  29 chr29_32085721     ZBoe    G    C        0      0        2 
  29 chr29_32085721     ZGre    G    C        0      0        2 
  29 chr29_32085721     ZHar    G    C        1      2        2 
  29 chr29_32085721   Sample    G    C        0      0        2 
  29 chr29_32086003     AAsi    A    G        0      0        2 
  29 chr29_32086003     AKia    A    G        0      0        2 
  29 chr29_32086003     AOna    A    G        0      0        2 
  29 chr29_32086003     ASom    A    G        0      0        2 
  29 chr29_32086003     HCab    A    G        0      0        2 
  29 chr29_32086003     HPrz    A    G        0      0        2 
  29 chr29_32086003     ZBoe    A    G        1      2        2 
  29 chr29_32086003     ZGre    A    G        1      2        2 
  29 chr29_32086003     ZHar    A    G        1      2        2 
  29 chr29_32086003   Sample    A    G        0      0        2 
  29 chr29_32088728     AAsi    A    C        0      0        2 
  29 chr29_32088728     AKia    A    C        0      0        2 
  29 chr29_32088728     AOna    A    C        0      0        2 
  29 chr29_32088728     ASom    A    C        0      0        2 
  29 chr29_32088728     HCab    A    C        0      0        2 
  29 chr29_32088728     HPrz    A    C        0      0        2 
  29 chr29_32088728     ZBoe    A    C        1      2        2 
  29 chr29_32088728     ZGre    A    C        0      0        2 
  29 chr29_32088728     ZHar    A    C        0      0        2 
  29 chr29_32088728   Sample    A    C        0      0        2 
  29 chr29_32092002     AAsi    A    C        0      0        2 
  29 chr29_32092002     AKia    A    C        0      0        2 
  29 chr29_32092002     AOna    A    C        1      2        2 
  29 chr29_32092002     ASom    A    C        0      0        2 
  29 chr29_32092002     HCab    A    C        0      0        2 
  29 chr29_32092002     HPrz    A    C        0      0        2 
  29 chr29_32092002     ZBoe    A    C        0      0        2 
  29 chr29_32092002     ZGre    A    C        0      0        2 
  29 chr29_32092002     ZHar    A    C        0      0        2 
  29 chr29_32092002   Sample    A    C        0      0        2 
  29 chr29_32094150     AAsi    G    A        0      0        2 
  29 chr29_32094150     AKia    G    A        0      0        2 
  29 chr29_32094150     AOna    G    A        0      0        2 
  29 chr29_32094150     ASom    G    A        0      0        2 
  29 chr29_32094150     HCab    G    A        0      0        2 
  29 chr29_32094150     HPrz    G    A        0      0        2 
  29 chr29_32094150     ZBoe    G    A      0.5      1        2 
  29 chr29_32094150     ZGre    G    A        0      0        2 
  29 chr29_32094150     ZHar    G    A        0      0        2 
  29 chr29_32094150   Sample    G    A        0      0        2 
  29 chr29_32102194     AAsi    G    A        0      0        2 
  29 chr29_32102194     AKia    G    A        0      0        2 
  29 chr29_32102194     AOna    G    A        0      0        2 
  29 chr29_32102194     ASom    G    A        0      0        2 
  29 chr29_32102194     HCab    G    A        1      2        2 
  29 chr29_32102194     HPrz    G    A        1      2        2 
  29 chr29_32102194     ZBoe    G    A        0      0        2 
  29 chr29_32102194     ZGre    G    A        0      0        2 
  29 chr29_32102194     ZHar    G    A        0      0        2 
  29 chr29_32102194   Sample    G    A        0      0        2 
  29 chr29_32111165     AAsi    G    A        0      0        2 
  29 chr29_32111165     AKia    G    A        0      0        2 
  29 chr29_32111165     AOna    G    A        0      0        2 
  29 chr29_32111165     ASom    G    A        0      0        2 
  29 chr29_32111165     HCab    G    A        0      0        2 
  29 chr29_32111165     HPrz    G    A        0      0        2 
  29 chr29_32111165     ZBoe    G    A        1      2        2 
  29 chr29_32111165     ZGre    G    A        0      0        2 
  29 chr29_32111165     ZHar    G    A        0      0        2 
  29 chr29_32111165   Sample    G    A        0      0        2 
  29 chr29_32116318     AAsi    T    C        0      0        2 
  29 chr29_32116318     AKia    T    C        0      0        2 
  29 chr29_32116318     AOna    T    C        0      0        2 
  29 chr29_32116318     ASom    T    C        0      0        2 
  29 chr29_32116318     HCab    T    C        1      2        2 
  29 chr29_32116318     HPrz    T    C        1      2        2 
  29 chr29_32116318     ZBoe    T    C        0      0        2 
  29 chr29_32116318     ZGre    T    C        0      0        2 
  29 chr29_32116318     ZHar    T    C        0      0        2 
  29 chr29_32116318   Sample    T    C        0      0        2 
  29 chr29_32116893     AAsi    A    G        0      0        2 
  29 chr29_32116893     AKia    A    G        0      0        2 
  29 chr29_32116893     AOna    A    G        0      0        2 
  29 chr29_32116893     ASom    A    G        0      0        2 
  29 chr29_32116893     HCab    A    G        0      0        2 
  29 chr29_32116893     HPrz    A    G        0      0        2 
  29 chr29_32116893     ZBoe    A    G        0      0        2 
  29 chr29_32116893     ZGre    A    G        0      0        2 
  29 chr29_32116893     ZHar    A    G      0.5      1        2 
  29 chr29_32116893   Sample    A    G        0      0        2 
  29 chr29_32117862     AAsi    T    C        0      0        2 
  29 chr29_32117862     AKia    T    C        0      0        2 
  29 chr29_32117862     AOna    T    C        0      0        2 
  29 chr29_32117862     ASom    T    C        0      0        2 
  29 chr29_32117862     HCab    T    C        1      2        2 
  29 chr29_32117862     HPrz    T    C      0.5      1        2 
  29 chr29_32117862     ZBoe    T    C        0      0        2 
  29 chr29_32117862     ZGre    T    C        0      0        2 
  29 chr29_32117862     ZHar    T    C        0      0        2 
  29 chr29_32117862   Sample    T    C        0      0        2 
  29 chr29_32118224     AAsi    C    T        0      0        2 
  29 chr29_32118224     AKia    C    T        0      0        2 
  29 chr29_32118224     AOna    C    T        0      0        2 
  29 chr29_32118224     ASom    C    T        0      0        2 
  29 chr29_32118224     HCab    C    T        1      2        2 
  29 chr29_32118224     HPrz    C    T        1      2        2 
  29 chr29_32118224     ZBoe    C    T        0      0        2 
  29 chr29_32118224     ZGre    C    T        0      0        2 
  29 chr29_32118224     ZHar    C    T        0      0        2 
  29 chr29_32118224   Sample    C    T        0      0        2 
  29 chr29_32118978     AAsi    T    C        0      0        2 
  29 chr29_32118978     AKia    T    C        0      0        2 
  29 chr29_32118978     AOna    T    C        0      0        2 
  29 chr29_32118978     ASom    T    C      0.5      1        2 
  29 chr29_32118978     HCab    T    C        0      0        2 
  29 chr29_32118978     HPrz    T    C        0      0        2 
  29 chr29_32118978     ZBoe    T    C        0      0        2 
  29 chr29_32118978     ZGre    T    C        0      0        2 
  29 chr29_32118978     ZHar    T    C        0      0        2 
  29 chr29_32118978   Sample    T    C        0      0        2 
  29 chr29_32131346     AAsi    T    C        1      2        2 
  29 chr29_32131346     AKia    T    C        0      0        2 
  29 chr29_32131346     AOna    T    C        0      0        2 
  29 chr29_32131346     ASom    T    C        1      2        2 
  29 chr29_32131346     HCab    T    C        0      0        2 
  29 chr29_32131346     HPrz    T    C        0      0        2 
  29 chr29_32131346     ZBoe    T    C        0      0        2 
  29 chr29_32131346     ZGre    T    C        0      0        2 
  29 chr29_32131346     ZHar    T    C        0      0        2 
  29 chr29_32131346   Sample    T    C        1      2        2 
  29 chr29_32132576     AAsi    A    C        0      0        2 
  29 chr29_32132576     AKia    A    C        0      0        2 
  29 chr29_32132576     AOna    A    C        0      0        2 
  29 chr29_32132576     ASom    A    C        0      0        2 
  29 chr29_32132576     HCab    A    C        1      2        2 
  29 chr29_32132576     HPrz    A    C        1      2        2 
  29 chr29_32132576     ZBoe    A    C        0      0        2 
  29 chr29_32132576     ZGre    A    C        0      0        2 
  29 chr29_32132576     ZHar    A    C        0      0        2 
  29 chr29_32132576   Sample    A    C        0      0        2 
  29 chr29_32133826     AAsi    G    C        0      0        2 
  29 chr29_32133826     AKia    G    C        0      0        2 
  29 chr29_32133826     AOna    G    C        0      0        2 
  29 chr29_32133826     ASom    G    C        0      0        2 
  29 chr29_32133826     HCab    G    C        0      0        2 
  29 chr29_32133826     HPrz    G    C        0      0        2 
  29 chr29_32133826     ZBoe    G    C        1      2        2 
  29 chr29_32133826     ZGre    G    C        0      0        2 
  29 chr29_32133826     ZHar    G    C        0      0        2 
  29 chr29_32133826   Sample    G    C        0      0        2 
  29 chr29_32137169     AAsi    C    T        0      0        2 
  29 chr29_32137169     AKia    C    T        0      0        2 
  29 chr29_32137169     AOna    C    T        0      0        2 
  29 chr29_32137169     ASom    C    T        0      0        2 
  29 chr29_32137169     HCab    C    T        1      2        2 
  29 chr29_32137169     HPrz    C    T        1      2        2 
  29 chr29_32137169     ZBoe    C    T        0      0        2 
  29 chr29_32137169     ZGre    C    T        0      0        2 
  29 chr29_32137169     ZHar    C    T        0      0        2 
  29 chr29_32137169   Sample    C    T        0      0        2 
  29 chr29_32137202     AAsi    T    C        0      0        2 
  29 chr29_32137202     AKia    T    C        0      0        2 
  29 chr29_32137202     AOna    T    C        0      0        2 
  29 chr29_32137202     ASom    T    C        0      0        2 
  29 chr29_32137202     HCab    T    C        1      2        2 
  29 chr29_32137202     HPrz    T    C      0.5      1        2 
  29 chr29_32137202     ZBoe    T    C        0      0        2 
  29 chr29_32137202     ZGre    T    C        0      0        2 
  29 chr29_32137202     ZHar    T    C        0      0        2 
  29 chr29_32137202   Sample    T    C        0      0        2 
  29 chr29_32151992     AAsi    A    G        0      0        2 
  29 chr29_32151992     AKia    A    G        1      2        2 
  29 chr29_32151992     AOna    A    G        0      0        2 
  29 chr29_32151992     ASom    A    G        0      0        2 
  29 chr29_32151992     HCab    A    G        0      0        2 
  29 chr29_32151992     HPrz    A    G        0      0        2 
  29 chr29_32151992     ZBoe    A    G        0      0        2 
  29 chr29_32151992     ZGre    A    G        0      0        2 
  29 chr29_32151992     ZHar    A    G        0      0        2 
  29 chr29_32151992   Sample    A    G        0      0        2 
  29 chr29_32158516     AAsi    T    C        0      0        2 
  29 chr29_32158516     AKia    T    C        0      0        2 
  29 chr29_32158516     AOna    T    C        1      2        2 
  29 chr29_32158516     ASom    T    C        0      0        2 
  29 chr29_32158516     HCab    T    C        0      0        2 
  29 chr29_32158516     HPrz    T    C        0      0        2 
  29 chr29_32158516     ZBoe    T    C        0      0        2 
  29 chr29_32158516     ZGre    T    C        0      0        2 
  29 chr29_32158516     ZHar    T    C        0      0        2 
  29 chr29_32158516   Sample    T    C        0      0        2 
  29 chr29_32167488     AAsi    T    C        0      0        2 
  29 chr29_32167488     AKia    T    C        0      0        2 
  29 chr29_32167488     AOna    T    C        0      0        2 
  29 chr29_32167488     ASom    T    C        0      0        2 
  29 chr29_32167488     HCab    T    C        0      0        2 
  29 chr29_32167488     HPrz    T    C        0      0        2 
  29 chr29_32167488     ZBoe    T    C        1      2        2 
  29 chr29_32167488     ZGre    T    C        0      0        2 
  29 chr29_32167488     ZHar    T    C        0      0        2 
  29 chr29_32167488   Sample    T    C        0      0        2 
  29 chr29_32168137     AAsi    A    G        0      0        2 
  29 chr29_32168137     AKia    A    G        0      0        2 
  29 chr29_32168137     AOna    A    G        0      0        2 
  29 chr29_32168137     ASom    A    G        0      0        2 
  29 chr29_32168137     HCab    A    G        1      2        2 
  29 chr29_32168137     HPrz    A    G        1      2        2 
  29 chr29_32168137     ZBoe    A    G        0      0        2 
  29 chr29_32168137     ZGre    A    G        0      0        2 
  29 chr29_32168137     ZHar    A    G        0      0        2 
  29 chr29_32168137   Sample    A    G        0      0        2 
  29 chr29_32171929     AAsi    C    T        0      0        2 
  29 chr29_32171929     AKia    C    T        0      0        2 
  29 chr29_32171929     AOna    C    T        0      0        2 
  29 chr29_32171929     ASom    C    T        0      0        2 
  29 chr29_32171929     HCab    C    T        1      2        2 
  29 chr29_32171929     HPrz    C    T        1      2        2 
  29 chr29_32171929     ZBoe    C    T        0      0        2 
  29 chr29_32171929     ZGre    C    T        0      0        2 
  29 chr29_32171929     ZHar    C    T        0      0        2 
  29 chr29_32171929   Sample    C    T        0      0        2 
  29 chr29_32174568     AAsi    G    A        0      0        2 
  29 chr29_32174568     AKia    G    A        0      0        2 
  29 chr29_32174568     AOna    G    A        0      0        2 
  29 chr29_32174568     ASom    G    A        0      0        2 
  29 chr29_32174568     HCab    G    A        0      0        2 
  29 chr29_32174568     HPrz    G    A        0      0        2 
  29 chr29_32174568     ZBoe    G    A        0      0        2 
  29 chr29_32174568     ZGre    G    A        0      0        2 
  29 chr29_32174568     ZHar    G    A      0.5      1        2 
  29 chr29_32174568   Sample    G    A        0      0        2 
  29 chr29_32175095     AAsi    G    A        0      0        2 
  29 chr29_32175095     AKia    G    A        0      0        2 
  29 chr29_32175095     AOna    G    A        0      0        2 
  29 chr29_32175095     ASom    G    A        0      0        2 
  29 chr29_32175095     HCab    G    A        0      0        2 
  29 chr29_32175095     HPrz    G    A        0      0        2 
  29 chr29_32175095     ZBoe    G    A      0.5      1        2 
  29 chr29_32175095     ZGre    G    A        0      0        2 
  29 chr29_32175095     ZHar    G    A        0      0        2 
  29 chr29_32175095   Sample    G    A        0      0        2 
  29 chr29_32178413     AAsi    G    A        0      0        2 
  29 chr29_32178413     AKia    G    A        0      0        2 
  29 chr29_32178413     AOna    G    A        0      0        2 
  29 chr29_32178413     ASom    G    A        0      0        2 
  29 chr29_32178413     HCab    G    A        1      2        2 
  29 chr29_32178413     HPrz    G    A        1      2        2 
  29 chr29_32178413     ZBoe    G    A        0      0        2 
  29 chr29_32178413     ZGre    G    A        0      0        2 
  29 chr29_32178413     ZHar    G    A        0      0        2 
  29 chr29_32178413   Sample    G    A        0      0        2 
  29 chr29_32179878     AAsi    A    C        0      0        2 
  29 chr29_32179878     AKia    A    C        0      0        2 
  29 chr29_32179878     AOna    A    C        0      0        2 
  29 chr29_32179878     ASom    A    C        0      0        2 
  29 chr29_32179878     HCab    A    C        1      2        2 
  29 chr29_32179878     HPrz    A    C        1      2        2 
  29 chr29_32179878     ZBoe    A    C        0      0        2 
  29 chr29_32179878     ZGre    A    C        0      0        2 
  29 chr29_32179878     ZHar    A    C        0      0        2 
  29 chr29_32179878   Sample    A    C        0      0        2 
  29 chr29_32185819     AAsi    T    C        0      0        2 
  29 chr29_32185819     AKia    T    C        0      0        2 
  29 chr29_32185819     AOna    T    C        0      0        2 
  29 chr29_32185819     ASom    T    C        1      2        2 
  29 chr29_32185819     HCab    T    C        1      2        2 
  29 chr29_32185819     HPrz    T    C        1      2        2 
  29 chr29_32185819     ZBoe    T    C        0      0        2 
  29 chr29_32185819     ZGre    T    C        0      0        2 
  29 chr29_32185819     ZHar    T    C        0      0        2 
  29 chr29_32185819   Sample    T    C        0      0        2 
  29 chr29_32187814     AAsi    A    G        0      0        2 
  29 chr29_32187814     AKia    A    G        0      0        2 
  29 chr29_32187814     AOna    A    G        0      0        2 
  29 chr29_32187814     ASom    A    G        0      0        2 
  29 chr29_32187814     HCab    A    G        0      0        2 
  29 chr29_32187814     HPrz    A    G        0      0        2 
  29 chr29_32187814     ZBoe    A    G        1      2        2 
  29 chr29_32187814     ZGre    A    G        0      0        2 
  29 chr29_32187814     ZHar    A    G        0      0        2 
  29 chr29_32187814   Sample    A    G        0      0        2 
  29 chr29_32189516     AAsi    G    A        0      0        2 
  29 chr29_32189516     AKia    G    A        0      0        2 
  29 chr29_32189516     AOna    G    A        1      2        2 
  29 chr29_32189516     ASom    G    A        0      0        2 
  29 chr29_32189516     HCab    G    A        0      0        2 
  29 chr29_32189516     HPrz    G    A        0      0        2 
  29 chr29_32189516     ZBoe    G    A        0      0        2 
  29 chr29_32189516     ZGre    G    A        0      0        2 
  29 chr29_32189516     ZHar    G    A        0      0        2 
  29 chr29_32189516   Sample    G    A        0      0        2 
  29 chr29_32193135     AAsi    C    T        0      0        2 
  29 chr29_32193135     AKia    C    T        0      0        2 
  29 chr29_32193135     AOna    C    T        0      0        2 
  29 chr29_32193135     ASom    C    T        0      0        2 
  29 chr29_32193135     HCab    C    T        1      2        2 
  29 chr29_32193135     HPrz    C    T        1      2        2 
  29 chr29_32193135     ZBoe    C    T        0      0        2 
  29 chr29_32193135     ZGre    C    T        0      0        2 
  29 chr29_32193135     ZHar    C    T        0      0        2 
  29 chr29_32193135   Sample    C    T        0      0        2 
  29 chr29_32201675     AAsi    A    G        0      0        2 
  29 chr29_32201675     AKia    A    G        0      0        2 
  29 chr29_32201675     AOna    A    G        1      2        2 
  29 chr29_32201675     ASom    A    G        0      0        2 
  29 chr29_32201675     HCab    A    G        1      2        2 
  29 chr29_32201675     HPrz    A    G        1      2        2 
  29 chr29_32201675     ZBoe    A    G        0      0        2 
  29 chr29_32201675     ZGre    A    G        0      0        2 
  29 chr29_32201675     ZHar    A    G        0      0        2 
  29 chr29_32201675   Sample    A    G        0      0        2 
  29 chr29_32210841     AAsi    T    C        0      0        2 
  29 chr29_32210841     AKia    T    C        0      0        2 
  29 chr29_32210841     AOna    T    C        0      0        2 
  29 chr29_32210841     ASom    T    C        0      0        2 
  29 chr29_32210841     HCab    T    C      0.5      1        2 
  29 chr29_32210841     HPrz    T    C        0      0        2 
  29 chr29_32210841     ZBoe    T    C        0      0        2 
  29 chr29_32210841     ZGre    T    C        0      0        2 
  29 chr29_32210841     ZHar    T    C        0      0        2 
  29 chr29_32210841   Sample    T    C        0      0        2 
  29 chr29_32216533     AAsi    T    C        0      0        2 
  29 chr29_32216533     AKia    T    C        0      0        2 
  29 chr29_32216533     AOna    T    C        0      0        2 
  29 chr29_32216533     ASom    T    C        0      0        2 
  29 chr29_32216533     HCab    T    C        1      2        2 
  29 chr29_32216533     HPrz    T    C        1      2        2 
  29 chr29_32216533     ZBoe    T    C        0      0        2 
  29 chr29_32216533     ZGre    T    C        0      0        2 
  29 chr29_32216533     ZHar    T    C        0      0        2 
  29 chr29_32216533   Sample    T    C        1      2        2 
  29 chr29_32219930     AAsi    G    C        0      0        2 
  29 chr29_32219930     AKia    G    C        0      0        2 
  29 chr29_32219930     AOna    G    C        0      0        2 
  29 chr29_32219930     ASom    G    C        0      0        2 
  29 chr29_32219930     HCab    G    C        0      0        2 
  29 chr29_32219930     HPrz    G    C        0      0        2 
  29 chr29_32219930     ZBoe    G    C      0.5      1        2 
  29 chr29_32219930     ZGre    G    C        0      0        2 
  29 chr29_32219930     ZHar    G    C        0      0        2 
  29 chr29_32219930   Sample    G    C        0      0        2 
  29 chr29_32223913     AAsi    T    A        0      0        2 
  29 chr29_32223913     AKia    T    A        0      0        2 
  29 chr29_32223913     AOna    T    A        0      0        2 
  29 chr29_32223913     ASom    T    A        0      0        2 
  29 chr29_32223913     HCab    T    A        1      2        2 
  29 chr29_32223913     HPrz    T    A        1      2        2 
  29 chr29_32223913     ZBoe    T    A        0      0        2 
  29 chr29_32223913     ZGre    T    A        0      0        2 
  29 chr29_32223913     ZHar    T    A        0      0        2 
  29 chr29_32223913   Sample    T    A        0      0        2 
  29 chr29_32228212     AAsi    T    C        0      0        2 
  29 chr29_32228212     AKia    T    C        0      0        2 
  29 chr29_32228212     AOna    T    C        0      0        2 
  29 chr29_32228212     ASom    T    C        0      0        2 
  29 chr29_32228212     HCab    T    C        0      0        2 
  29 chr29_32228212     HPrz    T    C      0.5      1        2 
  29 chr29_32228212     ZBoe    T    C        0      0        2 
  29 chr29_32228212     ZGre    T    C        0      0        2 
  29 chr29_32228212     ZHar    T    C        0      0        2 
  29 chr29_32228212   Sample    T    C        0      0        2 
  29 chr29_32232684     AAsi    C    A        0      0        2 
  29 chr29_32232684     AKia    C    A        0      0        2 
  29 chr29_32232684     AOna    C    A        0      0        2 
  29 chr29_32232684     ASom    C    A        0      0        2 
  29 chr29_32232684     HCab    C    A        0      0        2 
  29 chr29_32232684     HPrz    C    A        0      0        2 
  29 chr29_32232684     ZBoe    C    A        1      2        2 
  29 chr29_32232684     ZGre    C    A        0      0        2 
  29 chr29_32232684     ZHar    C    A        1      2        2 
  29 chr29_32232684   Sample    C    A        0      0        2 
  29 chr29_32240496     AAsi    A    G        0      0        2 
  29 chr29_32240496     AKia    A    G        1      2        2 
  29 chr29_32240496     AOna    A    G        0      0        2 
  29 chr29_32240496     ASom    A    G        0      0        2 
  29 chr29_32240496     HCab    A    G        0      0        2 
  29 chr29_32240496     HPrz    A    G        0      0        2 
  29 chr29_32240496     ZBoe    A    G        1      2        2 
  29 chr29_32240496     ZGre    A    G        1      2        2 
  29 chr29_32240496     ZHar    A    G        1      2        2 
  29 chr29_32240496   Sample    A    G        0      0        2 
  29 chr29_32243498     AAsi    A    G        0      0        2 
  29 chr29_32243498     AKia    A    G        0      0        2 
  29 chr29_32243498     AOna    A    G        0      0        2 
  29 chr29_32243498     ASom    A    G        0      0        2 
  29 chr29_32243498     HCab    A    G        0      0        2 
  29 chr29_32243498     HPrz    A    G        0      0        2 
  29 chr29_32243498     ZBoe    A    G        1      2        2 
  29 chr29_32243498     ZGre    A    G        1      2        2 
  29 chr29_32243498     ZHar    A    G        1      2        2 
  29 chr29_32243498   Sample    A    G        0      0        2 
  29 chr29_32256837     AAsi    A    G        0      0        2 
  29 chr29_32256837     AKia    A    G        0      0        2 
  29 chr29_32256837     AOna    A    G        1      2        2 
  29 chr29_32256837     ASom    A    G        0      0        2 
  29 chr29_32256837     HCab    A    G        0      0        2 
  29 chr29_32256837     HPrz    A    G        0      0        2 
  29 chr29_32256837     ZBoe    A    G        0      0        2 
  29 chr29_32256837     ZGre    A    G        0      0        2 
  29 chr29_32256837     ZHar    A    G        0      0        2 
  29 chr29_32256837   Sample    A    G        0      0        2 
  29 chr29_32262179     AAsi    T    C        0      0        2 
  29 chr29_32262179     AKia    T    C        0      0        2 
  29 chr29_32262179     AOna    T    C        1      2        2 
  29 chr29_32262179     ASom    T    C        0      0        2 
  29 chr29_32262179     HCab    T    C        0      0        2 
  29 chr29_32262179     HPrz    T    C        0      0        2 
  29 chr29_32262179     ZBoe    T    C        0      0        2 
  29 chr29_32262179     ZGre    T    C        0      0        2 
  29 chr29_32262179     ZHar    T    C        0      0        2 
  29 chr29_32262179   Sample    T    C        0      0        2 
  29 chr29_32270451     AAsi    A    G        0      0        2 
  29 chr29_32270451     AKia    A    G        0      0        2 
  29 chr29_32270451     AOna    A    G        0      0        2 
  29 chr29_32270451     ASom    A    G        0      0        2 
  29 chr29_32270451     HCab    A    G        0      0        2 
  29 chr29_32270451     HPrz    A    G      0.5      1        2 
  29 chr29_32270451     ZBoe    A    G        0      0        2 
  29 chr29_32270451     ZGre    A    G        0      0        2 
  29 chr29_32270451     ZHar    A    G        0      0        2 
  29 chr29_32270451   Sample    A    G        0      0        2 
  29 chr29_32272879     AAsi    A    G        0      0        2 
  29 chr29_32272879     AKia    A    G        0      0        2 
  29 chr29_32272879     AOna    A    G        0      0        2 
  29 chr29_32272879     ASom    A    G        0      0        2 
  29 chr29_32272879     HCab    A    G        0      0        2 
  29 chr29_32272879     HPrz    A    G        0      0        2 
  29 chr29_32272879     ZBoe    A    G      0.5      1        2 
  29 chr29_32272879     ZGre    A    G        0      0        2 
  29 chr29_32272879     ZHar    A    G        0      0        2 
  29 chr29_32272879   Sample    A    G        0      0        2 
  29 chr29_32296175     AAsi    G    C        0      0        2 
  29 chr29_32296175     AKia    G    C        0      0        2 
  29 chr29_32296175     AOna    G    C        0      0        2 
  29 chr29_32296175     ASom    G    C        0      0        2 
  29 chr29_32296175     HCab    G    C        0      0        2 
  29 chr29_32296175     HPrz    G    C        0      0        2 
  29 chr29_32296175     ZBoe    G    C        0      0        2 
  29 chr29_32296175     ZGre    G    C        1      2        2 
  29 chr29_32296175     ZHar    G    C        0      0        2 
  29 chr29_32296175   Sample    G    C        0      0        2 
  29 chr29_32301500     AAsi    A    T        0      0        2 
  29 chr29_32301500     AKia    A    T        0      0        2 
  29 chr29_32301500     AOna    A    T        0      0        2 
  29 chr29_32301500     ASom    A    T        0      0        2 
  29 chr29_32301500     HCab    A    T        0      0        2 
  29 chr29_32301500     HPrz    A    T        0      0        2 
  29 chr29_32301500     ZBoe    A    T      0.5      1        2 
  29 chr29_32301500     ZGre    A    T        0      0        2 
  29 chr29_32301500     ZHar    A    T        0      0        2 
  29 chr29_32301500   Sample    A    T        0      0        2 
  29 chr29_32305614     AAsi    G    A        0      0        2 
  29 chr29_32305614     AKia    G    A        0      0        2 
  29 chr29_32305614     AOna    G    A        0      0        2 
  29 chr29_32305614     ASom    G    A        0      0        2 
  29 chr29_32305614     HCab    G    A        0      0        2 
  29 chr29_32305614     HPrz    G    A        0      0        2 
  29 chr29_32305614     ZBoe    G    A      0.5      1        2 
  29 chr29_32305614     ZGre    G    A        0      0        2 
  29 chr29_32305614     ZHar    G    A        0      0        2 
  29 chr29_32305614   Sample    G    A        0      0        2 
  29 chr29_32309581     AAsi    G    A        0      0        2 
  29 chr29_32309581     AKia    G    A        0      0        2 
  29 chr29_32309581     AOna    G    A        0      0        2 
  29 chr29_32309581     ASom    G    A        0      0        2 
  29 chr29_32309581     HCab    G    A        0      0        2 
  29 chr29_32309581     HPrz    G    A        0      0        2 
  29 chr29_32309581     ZBoe    G    A        0      0        2 
  29 chr29_32309581     ZGre    G    A      0.5      1        2 
  29 chr29_32309581     ZHar    G    A        0      0        2 
  29 chr29_32309581   Sample    G    A        0      0        2 
  29 chr29_32310960     AAsi    G    T        0      0        2 
  29 chr29_32310960     AKia    G    T        0      0        2 
  29 chr29_32310960     AOna    G    T        0      0        2 
  29 chr29_32310960     ASom    G    T        0      0        2 
  29 chr29_32310960     HCab    G    T        0      0        2 
  29 chr29_32310960     HPrz    G    T        0      0        2 
  29 chr29_32310960     ZBoe    G    T        0      0        2 
  29 chr29_32310960     ZGre    G    T        0      0        2 
  29 chr29_32310960     ZHar    G    T        1      2        2 
  29 chr29_32310960   Sample    G    T        0      0        2 
  29 chr29_32312933     AAsi    T    C        0      0        2 
  29 chr29_32312933     AKia    T    C        0      0        2 
  29 chr29_32312933     AOna    T    C        1      2        2 
  29 chr29_32312933     ASom    T    C        0      0        2 
  29 chr29_32312933     HCab    T    C        0      0        2 
  29 chr29_32312933     HPrz    T    C        0      0        2 
  29 chr29_32312933     ZBoe    T    C        0      0        2 
  29 chr29_32312933     ZGre    T    C        0      0        2 
  29 chr29_32312933     ZHar    T    C        0      0        2 
  29 chr29_32312933   Sample    T    C        0      0        2 
  29 chr29_32314053     AAsi    G    A        1      2        2 
  29 chr29_32314053     AKia    G    A        0      0        2 
  29 chr29_32314053     AOna    G    A        0      0        2 
  29 chr29_32314053     ASom    G    A        0      0        2 
  29 chr29_32314053     HCab    G    A        0      0        2 
  29 chr29_32314053     HPrz    G    A        0      0        2 
  29 chr29_32314053     ZBoe    G    A        0      0        2 
  29 chr29_32314053     ZGre    G    A        0      0        2 
  29 chr29_32314053     ZHar    G    A        0      0        2 
  29 chr29_32314053   Sample    G    A        1      2        2 
  29 chr29_32314555     AAsi    A    G        0      0        2 
  29 chr29_32314555     AKia    A    G        0      0        2 
  29 chr29_32314555     AOna    A    G        0      0        2 
  29 chr29_32314555     ASom    A    G        0      0        2 
  29 chr29_32314555     HCab    A    G        0      0        2 
  29 chr29_32314555     HPrz    A    G      0.5      1        2 
  29 chr29_32314555     ZBoe    A    G        0      0        2 
  29 chr29_32314555     ZGre    A    G        0      0        2 
  29 chr29_32314555     ZHar    A    G        0      0        2 
  29 chr29_32314555   Sample    A    G        0      0        2 
  29 chr29_32321035     AAsi    A    C        0      0        2 
  29 chr29_32321035     AKia    A    C        0      0        2 
  29 chr29_32321035     AOna    A    C        0      0        2 
  29 chr29_32321035     ASom    A    C        0      0        2 
  29 chr29_32321035     HCab    A    C        0      0        2 
  29 chr29_32321035     HPrz    A    C        0      0        2 
  29 chr29_32321035     ZBoe    A    C        0      0        2 
  29 chr29_32321035     ZGre    A    C        0      0        2 
  29 chr29_32321035     ZHar    A    C        1      2        2 
  29 chr29_32321035   Sample    A    C        0      0        2 
  29 chr29_32326693     AAsi    A    G        0      0        2 
  29 chr29_32326693     AKia    A    G        0      0        2 
  29 chr29_32326693     AOna    A    G        1      2        2 
  29 chr29_32326693     ASom    A    G        0      0        2 
  29 chr29_32326693     HCab    A    G        0      0        2 
  29 chr29_32326693     HPrz    A    G        0      0        2 
  29 chr29_32326693     ZBoe    A    G        0      0        2 
  29 chr29_32326693     ZGre    A    G        0      0        2 
  29 chr29_32326693     ZHar    A    G        0      0        2 
  29 chr29_32326693   Sample    A    G        0      0        2 
  29 chr29_32328318     AAsi    A    G        0      0        2 
  29 chr29_32328318     AKia    A    G      0.5      1        2 
  29 chr29_32328318     AOna    A    G        1      2        2 
  29 chr29_32328318     ASom    A    G        0      0        2 
  29 chr29_32328318     HCab    A    G        0      0        2 
  29 chr29_32328318     HPrz    A    G        0      0        2 
  29 chr29_32328318     ZBoe    A    G        0      0        2 
  29 chr29_32328318     ZGre    A    G        0      0        2 
  29 chr29_32328318     ZHar    A    G        0      0        2 
  29 chr29_32328318   Sample    A    G        0      0        2 
  29 chr29_32332428     AAsi    C    T        0      0        2 
  29 chr29_32332428     AKia    C    T        0      0        2 
  29 chr29_32332428     AOna    C    T        0      0        2 
  29 chr29_32332428     ASom    C    T        0      0        2 
  29 chr29_32332428     HCab    C    T        0      0        2 
  29 chr29_32332428     HPrz    C    T        0      0        2 
  29 chr29_32332428     ZBoe    C    T        0      0        2 
  29 chr29_32332428     ZGre    C    T        0      0        2 
  29 chr29_32332428     ZHar    C    T      0.5      1        2 
  29 chr29_32332428   Sample    C    T        0      0        2 
  29 chr29_32335474     AAsi    C    T        0      0        2 
  29 chr29_32335474     AKia    C    T        0      0        2 
  29 chr29_32335474     AOna    C    T        0      0        2 
  29 chr29_32335474     ASom    C    T        0      0        2 
  29 chr29_32335474     HCab    C    T        0      0        2 
  29 chr29_32335474     HPrz    C    T        0      0        2 
  29 chr29_32335474     ZBoe    C    T        0      0        2 
  29 chr29_32335474     ZGre    C    T        1      2        2 
  29 chr29_32335474     ZHar    C    T        0      0        2 
  29 chr29_32335474   Sample    C    T        0      0        2 
  29 chr29_32338357     AAsi    T    C        0      0        2 
  29 chr29_32338357     AKia    T    C        0      0        2 
  29 chr29_32338357     AOna    T    C        0      0        2 
  29 chr29_32338357     ASom    T    C        0      0        2 
  29 chr29_32338357     HCab    T    C        0      0        2 
  29 chr29_32338357     HPrz    T    C        0      0        2 
  29 chr29_32338357     ZBoe    T    C        0      0        2 
  29 chr29_32338357     ZGre    T    C      0.5      1        2 
  29 chr29_32338357     ZHar    T    C        1      2        2 
  29 chr29_32338357   Sample    T    C        0      0        2 
  29 chr29_32346325     AAsi    C    A        0      0        2 
  29 chr29_32346325     AKia    C    A        0      0        2 
  29 chr29_32346325     AOna    C    A        0      0        2 
  29 chr29_32346325     ASom    C    A        0      0        2 
  29 chr29_32346325     HCab    C    A        0      0        2 
  29 chr29_32346325     HPrz    C    A        0      0        2 
  29 chr29_32346325     ZBoe    C    A        0      0        2 
  29 chr29_32346325     ZGre    C    A      0.5      1        2 
  29 chr29_32346325     ZHar    C    A        0      0        2 
  29 chr29_32346325   Sample    C    A        0      0        2 
  29 chr29_32349209     AAsi    A    G        0      0        2 
  29 chr29_32349209     AKia    A    G        0      0        2 
  29 chr29_32349209     AOna    A    G        0      0        2 
  29 chr29_32349209     ASom    A    G        0      0        2 
  29 chr29_32349209     HCab    A    G        1      2        2 
  29 chr29_32349209     HPrz    A    G        1      2        2 
  29 chr29_32349209     ZBoe    A    G        0      0        2 
  29 chr29_32349209     ZGre    A    G        0      0        2 
  29 chr29_32349209     ZHar    A    G        0      0        2 
  29 chr29_32349209   Sample    A    G        0      0        2 
  29 chr29_32351607     AAsi    A    G        0      0        2 
  29 chr29_32351607     AKia    A    G        0      0        2 
  29 chr29_32351607     AOna    A    G        0      0        2 
  29 chr29_32351607     ASom    A    G        0      0        2 
  29 chr29_32351607     HCab    A    G        0      0        2 
  29 chr29_32351607     HPrz    A    G      0.5      1        2 
  29 chr29_32351607     ZBoe    A    G        0      0        2 
  29 chr29_32351607     ZGre    A    G        0      0        2 
  29 chr29_32351607     ZHar    A    G        0      0        2 
  29 chr29_32351607   Sample    A    G        0      0        2 
  29 chr29_32352731     AAsi    T    A        0      0        2 
  29 chr29_32352731     AKia    T    A        0      0        2 
  29 chr29_32352731     AOna    T    A        0      0        2 
  29 chr29_32352731     ASom    T    A        0      0        2 
  29 chr29_32352731     HCab    T    A        0      0        2 
  29 chr29_32352731     HPrz    T    A        0      0        2 
  29 chr29_32352731     ZBoe    T    A        1      2        2 
  29 chr29_32352731     ZGre    T    A        0      0        2 
  29 chr29_32352731     ZHar    T    A        0      0        2 
  29 chr29_32352731   Sample    T    A        0      0        2 
  29 chr29_32353608     AAsi    G    A        0      0        2 
  29 chr29_32353608     AKia    G    A        0      0        2 
  29 chr29_32353608     AOna    G    A        0      0        2 
  29 chr29_32353608     ASom    G    A        0      0        2 
  29 chr29_32353608     HCab    G    A        1      2        2 
  29 chr29_32353608     HPrz    G    A        1      2        2 
  29 chr29_32353608     ZBoe    G    A        0      0        2 
  29 chr29_32353608     ZGre    G    A        0      0        2 
  29 chr29_32353608     ZHar    G    A        0      0        2 
  29 chr29_32353608   Sample    G    A        0      0        2 
  29 chr29_32354885     AAsi    G    C      0.5      1        2 
  29 chr29_32354885     AKia    G    C        0      0        2 
  29 chr29_32354885     AOna    G    C        0      0        2 
  29 chr29_32354885     ASom    G    C        0      0        2 
  29 chr29_32354885     HCab    G    C        0      0        2 
  29 chr29_32354885     HPrz    G    C        0      0        2 
  29 chr29_32354885     ZBoe    G    C        0      0        2 
  29 chr29_32354885     ZGre    G    C        0      0        2 
  29 chr29_32354885     ZHar    G    C        0      0        2 
  29 chr29_32354885   Sample    G    C        0      0        2 
  29 chr29_32358429     AAsi    T    C        0      0        2 
  29 chr29_32358429     AKia    T    C        0      0        2 
  29 chr29_32358429     AOna    T    C        0      0        2 
  29 chr29_32358429     ASom    T    C        0      0        2 
  29 chr29_32358429     HCab    T    C        0      0        2 
  29 chr29_32358429     HPrz    T    C        1      2        2 
  29 chr29_32358429     ZBoe    T    C        0      0        2 
  29 chr29_32358429     ZGre    T    C        0      0        2 
  29 chr29_32358429     ZHar    T    C        0      0        2 
  29 chr29_32358429   Sample    T    C        0      0        2 
  29 chr29_32359782     AAsi    T    C        0      0        2 
  29 chr29_32359782     AKia    T    C        0      0        2 
  29 chr29_32359782     AOna    T    C        0      0        2 
  29 chr29_32359782     ASom    T    C        0      0        2 
  29 chr29_32359782     HCab    T    C        1      2        2 
  29 chr29_32359782     HPrz    T    C        0      0        2 
  29 chr29_32359782     ZBoe    T    C        0      0        2 
  29 chr29_32359782     ZGre    T    C        0      0        2 
  29 chr29_32359782     ZHar    T    C        0      0        2 
  29 chr29_32359782   Sample    T    C        0      0        2 
  29 chr29_32360355     AAsi    G    C        0      0        2 
  29 chr29_32360355     AKia    G    C        0      0        2 
  29 chr29_32360355     AOna    G    C        0      0        2 
  29 chr29_32360355     ASom    G    C        0      0        2 
  29 chr29_32360355     HCab    G    C        1      2        2 
  29 chr29_32360355     HPrz    G    C        1      2        2 
  29 chr29_32360355     ZBoe    G    C        0      0        2 
  29 chr29_32360355     ZGre    G    C        0      0        2 
  29 chr29_32360355     ZHar    G    C        0      0        2 
  29 chr29_32360355   Sample    G    C        0      0        2 
  29 chr29_32371380     AAsi    C    G        0      0        2 
  29 chr29_32371380     AKia    C    G        0      0        2 
  29 chr29_32371380     AOna    C    G        0      0        2 
  29 chr29_32371380     ASom    C    G        0      0        2 
  29 chr29_32371380     HCab    C    G        0      0        2 
  29 chr29_32371380     HPrz    C    G        0      0        2 
  29 chr29_32371380     ZBoe    C    G        0      0        2 
  29 chr29_32371380     ZGre    C    G        1      2        2 
  29 chr29_32371380     ZHar    C    G        0      0        2 
  29 chr29_32371380   Sample    C    G        0      0        2 
  29 chr29_32371661     AAsi    C    T        0      0        2 
  29 chr29_32371661     AKia    C    T        0      0        2 
  29 chr29_32371661     AOna    C    T        0      0        2 
  29 chr29_32371661     ASom    C    T        0      0        2 
  29 chr29_32371661     HCab    C    T        0      0        2 
  29 chr29_32371661     HPrz    C    T        0      0        2 
  29 chr29_32371661     ZBoe    C    T      0.5      1        2 
  29 chr29_32371661     ZGre    C    T        0      0        2 
  29 chr29_32371661     ZHar    C    T        0      0        2 
  29 chr29_32371661   Sample    C    T        0      0        2 
  29 chr29_32375672     AAsi    A    G        0      0        2 
  29 chr29_32375672     AKia    A    G        0      0        2 
  29 chr29_32375672     AOna    A    G        0      0        2 
  29 chr29_32375672     ASom    A    G        0      0        2 
  29 chr29_32375672     HCab    A    G        0      0        2 
  29 chr29_32375672     HPrz    A    G        0      0        2 
  29 chr29_32375672     ZBoe    A    G        0      0        2 
  29 chr29_32375672     ZGre    A    G        1      2        2 
  29 chr29_32375672     ZHar    A    G        0      0        2 
  29 chr29_32375672   Sample    A    G        0      0        2 
  29 chr29_32384404     AAsi    T    G        0      0        2 
  29 chr29_32384404     AKia    T    G        0      0        2 
  29 chr29_32384404     AOna    T    G        0      0        2 
  29 chr29_32384404     ASom    T    G        0      0        2 
  29 chr29_32384404     HCab    T    G        0      0        2 
  29 chr29_32384404     HPrz    T    G        0      0        2 
  29 chr29_32384404     ZBoe    T    G        1      2        2 
  29 chr29_32384404     ZGre    T    G        0      0        2 
  29 chr29_32384404     ZHar    T    G        0      0        2 
  29 chr29_32384404   Sample    T    G        0      0        2 
  29 chr29_32386082     AAsi    T    C        0      0        2 
  29 chr29_32386082     AKia    T    C        0      0        2 
  29 chr29_32386082     AOna    T    C        0      0        2 
  29 chr29_32386082     ASom    T    C        0      0        2 
  29 chr29_32386082     HCab    T    C        0      0        2 
  29 chr29_32386082     HPrz    T    C        0      0        2 
  29 chr29_32386082     ZBoe    T    C        0      0        2 
  29 chr29_32386082     ZGre    T    C      0.5      1        2 
  29 chr29_32386082     ZHar    T    C        0      0        2 
  29 chr29_32386082   Sample    T    C        0      0        2 
  29 chr29_32386508     AAsi    T    C        0      0        2 
  29 chr29_32386508     AKia    T    C        0      0        2 
  29 chr29_32386508     AOna    T    C        0      0        2 
  29 chr29_32386508     ASom    T    C        0      0        2 
  29 chr29_32386508     HCab    T    C        0      0        2 
  29 chr29_32386508     HPrz    T    C      0.5      1        2 
  29 chr29_32386508     ZBoe    T    C        0      0        2 
  29 chr29_32386508     ZGre    T    C        0      0        2 
  29 chr29_32386508     ZHar    T    C        0      0        2 
  29 chr29_32386508   Sample    T    C        0      0        2 
  29 chr29_32386759     AAsi    T    C        0      0        2 
  29 chr29_32386759     AKia    T    C        0      0        2 
  29 chr29_32386759     AOna    T    C        0      0        2 
  29 chr29_32386759     ASom    T    C        0      0        2 
  29 chr29_32386759     HCab    T    C        0      0        2 
  29 chr29_32386759     HPrz    T    C        0      0        2 
  29 chr29_32386759     ZBoe    T    C      0.5      1        2 
  29 chr29_32386759     ZGre    T    C        0      0        2 
  29 chr29_32386759     ZHar    T    C        0      0        2 
  29 chr29_32386759   Sample    T    C        0      0        2 
  29 chr29_32387448     AAsi    C    G        0      0        2 
  29 chr29_32387448     AKia    C    G        0      0        2 
  29 chr29_32387448     AOna    C    G        0      0        2 
  29 chr29_32387448     ASom    C    G        0      0        2 
  29 chr29_32387448     HCab    C    G        0      0        2 
  29 chr29_32387448     HPrz    C    G        0      0        2 
  29 chr29_32387448     ZBoe    C    G      0.5      1        2 
  29 chr29_32387448     ZGre    C    G        0      0        2 
  29 chr29_32387448     ZHar    C    G        0      0        2 
  29 chr29_32387448   Sample    C    G        0      0        2 
  29 chr29_32392352     AAsi    A    G        0      0        2 
  29 chr29_32392352     AKia    A    G        0      0        2 
  29 chr29_32392352     AOna    A    G        0      0        2 
  29 chr29_32392352     ASom    A    G        0      0        2 
  29 chr29_32392352     HCab    A    G        0      0        2 
  29 chr29_32392352     HPrz    A    G      0.5      1        2 
  29 chr29_32392352     ZBoe    A    G        0      0        2 
  29 chr29_32392352     ZGre    A    G        0      0        2 
  29 chr29_32392352     ZHar    A    G        0      0        2 
  29 chr29_32392352   Sample    A    G        0      0        2 
  29 chr29_32392759     AAsi    A    C        0      0        2 
  29 chr29_32392759     AKia    A    C      0.5      1        2 
  29 chr29_32392759     AOna    A    C        0      0        2 
  29 chr29_32392759     ASom    A    C        0      0        2 
  29 chr29_32392759     HCab    A    C        0      0        2 
  29 chr29_32392759     HPrz    A    C        0      0        2 
  29 chr29_32392759     ZBoe    A    C        0      0        2 
  29 chr29_32392759     ZGre    A    C        0      0        2 
  29 chr29_32392759     ZHar    A    C        0      0        2 
  29 chr29_32392759   Sample    A    C        0      0        2 
  29 chr29_32392770     AAsi    T    C        0      0        2 
  29 chr29_32392770     AKia    T    C        0      0        2 
  29 chr29_32392770     AOna    T    C        0      0        2 
  29 chr29_32392770     ASom    T    C        0      0        2 
  29 chr29_32392770     HCab    T    C        0      0        2 
  29 chr29_32392770     HPrz    T    C        0      0        2 
  29 chr29_32392770     ZBoe    T    C        0      0        2 
  29 chr29_32392770     ZGre    T    C        0      0        2 
  29 chr29_32392770     ZHar    T    C      0.5      1        2 
  29 chr29_32392770   Sample    T    C        0      0        2 
  29 chr29_32393642     AAsi    G    C        0      0        2 
  29 chr29_32393642     AKia    G    C        0      0        2 
  29 chr29_32393642     AOna    G    C        1      2        2 
  29 chr29_32393642     ASom    G    C        0      0        2 
  29 chr29_32393642     HCab    G    C        0      0        2 
  29 chr29_32393642     HPrz    G    C        0      0        2 
  29 chr29_32393642     ZBoe    G    C        0      0        2 
  29 chr29_32393642     ZGre    G    C        0      0        2 
  29 chr29_32393642     ZHar    G    C        0      0        2 
  29 chr29_32393642   Sample    G    C        0      0        2 
  29 chr29_32394036     AAsi    T    G        0      0        2 
  29 chr29_32394036     AKia    T    G        0      0        2 
  29 chr29_32394036     AOna    T    G        0      0        2 
  29 chr29_32394036     ASom    T    G        0      0        2 
  29 chr29_32394036     HCab    T    G        0      0        2 
  29 chr29_32394036     HPrz    T    G        0      0        2 
  29 chr29_32394036     ZBoe    T    G      0.5      1        2 
  29 chr29_32394036     ZGre    T    G        0      0        2 
  29 chr29_32394036     ZHar    T    G        0      0        2 
  29 chr29_32394036   Sample    T    G        0      0        2 
  29 chr29_32397146     AAsi    T    C        0      0        2 
  29 chr29_32397146     AKia    T    C        0      0        2 
  29 chr29_32397146     AOna    T    C        0      0        2 
  29 chr29_32397146     ASom    T    C        0      0        2 
  29 chr29_32397146     HCab    T    C        1      2        2 
  29 chr29_32397146     HPrz    T    C        1      2        2 
  29 chr29_32397146     ZBoe    T    C        0      0        2 
  29 chr29_32397146     ZGre    T    C        0      0        2 
  29 chr29_32397146     ZHar    T    C        0      0        2 
  29 chr29_32397146   Sample    T    C        0      0        2 
  29 chr29_32398906     AAsi    C    T        0      0        2 
  29 chr29_32398906     AKia    C    T        0      0        2 
  29 chr29_32398906     AOna    C    T        1      2        2 
  29 chr29_32398906     ASom    C    T        0      0        2 
  29 chr29_32398906     HCab    C    T        0      0        2 
  29 chr29_32398906     HPrz    C    T        0      0        2 
  29 chr29_32398906     ZBoe    C    T        0      0        2 
  29 chr29_32398906     ZGre    C    T        0      0        2 
  29 chr29_32398906     ZHar    C    T        0      0        2 
  29 chr29_32398906   Sample    C    T        0      0        2 
  29 chr29_32403301     AAsi    G    A        0      0        2 
  29 chr29_32403301     AKia    G    A        0      0        2 
  29 chr29_32403301     AOna    G    A        0      0        2 
  29 chr29_32403301     ASom    G    A        0      0        2 
  29 chr29_32403301     HCab    G    A        0      0        2 
  29 chr29_32403301     HPrz    G    A        0      0        2 
  29 chr29_32403301     ZBoe    G    A        1      2        2 
  29 chr29_32403301     ZGre    G    A        1      2        2 
  29 chr29_32403301     ZHar    G    A        0      0        2 
  29 chr29_32403301   Sample    G    A        0      0        2 
  29 chr29_32407786     AAsi    G    A        0      0        2 
  29 chr29_32407786     AKia    G    A        0      0        2 
  29 chr29_32407786     AOna    G    A        0      0        2 
  29 chr29_32407786     ASom    G    A        0      0        2 
  29 chr29_32407786     HCab    G    A        0      0        2 
  29 chr29_32407786     HPrz    G    A        0      0        2 
  29 chr29_32407786     ZBoe    G    A        1      2        2 
  29 chr29_32407786     ZGre    G    A        0      0        2 
  29 chr29_32407786     ZHar    G    A        1      2        2 
  29 chr29_32407786   Sample    G    A        0      0        2 
  29 chr29_32408148     AAsi    C    G        0      0        2 
  29 chr29_32408148     AKia    C    G        0      0        2 
  29 chr29_32408148     AOna    C    G        0      0        2 
  29 chr29_32408148     ASom    C    G        0      0        2 
  29 chr29_32408148     HCab    C    G      0.5      1        2 
  29 chr29_32408148     HPrz    C    G      0.5      1        2 
  29 chr29_32408148     ZBoe    C    G        0      0        2 
  29 chr29_32408148     ZGre    C    G        0      0        2 
  29 chr29_32408148     ZHar    C    G        0      0        2 
  29 chr29_32408148   Sample    C    G        0      0        2 
  29 chr29_32417588     AAsi    A    G        0      0        2 
  29 chr29_32417588     AKia    A    G        0      0        2 
  29 chr29_32417588     AOna    A    G        0      0        2 
  29 chr29_32417588     ASom    A    G        0      0        2 
  29 chr29_32417588     HCab    A    G      0.5      1        2 
  29 chr29_32417588     HPrz    A    G        1      2        2 
  29 chr29_32417588     ZBoe    A    G        0      0        2 
  29 chr29_32417588     ZGre    A    G        0      0        2 
  29 chr29_32417588     ZHar    A    G        0      0        2 
  29 chr29_32417588   Sample    A    G        0      0        2 
  29 chr29_32418191     AAsi    G    A        0      0        2 
  29 chr29_32418191     AKia    G    A        0      0        2 
  29 chr29_32418191     AOna    G    A        0      0        2 
  29 chr29_32418191     ASom    G    A        0      0        2 
  29 chr29_32418191     HCab    G    A        0      0        2 
  29 chr29_32418191     HPrz    G    A        0      0        2 
  29 chr29_32418191     ZBoe    G    A      0.5      1        2 
  29 chr29_32418191     ZGre    G    A        0      0        2 
  29 chr29_32418191     ZHar    G    A        0      0        2 
  29 chr29_32418191   Sample    G    A        0      0        2 
  29 chr29_32430980     AAsi    T    C        0      0        2 
  29 chr29_32430980     AKia    T    C        0      0        2 
  29 chr29_32430980     AOna    T    C        0      0        2 
  29 chr29_32430980     ASom    T    C        0      0        2 
  29 chr29_32430980     HCab    T    C        1      2        2 
  29 chr29_32430980     HPrz    T    C        1      2        2 
  29 chr29_32430980     ZBoe    T    C        0      0        2 
  29 chr29_32430980     ZGre    T    C        0      0        2 
  29 chr29_32430980     ZHar    T    C        0      0        2 
  29 chr29_32430980   Sample    T    C        0      0        2 
  29 chr29_32434084     AAsi    T    C        0      0        2 
  29 chr29_32434084     AKia    T    C        0      0        2 
  29 chr29_32434084     AOna    T    C        0      0        2 
  29 chr29_32434084     ASom    T    C        0      0        2 
  29 chr29_32434084     HCab    T    C        0      0        2 
  29 chr29_32434084     HPrz    T    C        0      0        2 
  29 chr29_32434084     ZBoe    T    C        0      0        2 
  29 chr29_32434084     ZGre    T    C        0      0        2 
  29 chr29_32434084     ZHar    T    C        1      2        2 
  29 chr29_32434084   Sample    T    C        0      0        2 
  29 chr29_32437782     AAsi    T    A        0      0        2 
  29 chr29_32437782     AKia    T    A        0      0        2 
  29 chr29_32437782     AOna    T    A        0      0        2 
  29 chr29_32437782     ASom    T    A        0      0        2 
  29 chr29_32437782     HCab    T    A      0.5      1        2 
  29 chr29_32437782     HPrz    T    A        0      0        2 
  29 chr29_32437782     ZBoe    T    A        0      0        2 
  29 chr29_32437782     ZGre    T    A        0      0        2 
  29 chr29_32437782     ZHar    T    A        0      0        2 
  29 chr29_32437782   Sample    T    A        0      0        2 
  29 chr29_32439261     AAsi    G    A        0      0        2 
  29 chr29_32439261     AKia    G    A        0      0        2 
  29 chr29_32439261     AOna    G    A        0      0        2 
  29 chr29_32439261     ASom    G    A        0      0        2 
  29 chr29_32439261     HCab    G    A        1      2        2 
  29 chr29_32439261     HPrz    G    A        1      2        2 
  29 chr29_32439261     ZBoe    G    A        0      0        2 
  29 chr29_32439261     ZGre    G    A        0      0        2 
  29 chr29_32439261     ZHar    G    A        0      0        2 
  29 chr29_32439261   Sample    G    A        0      0        2 
  29 chr29_32441702     AAsi    C    A        0      0        2 
  29 chr29_32441702     AKia    C    A        0      0        2 
  29 chr29_32441702     AOna    C    A        0      0        2 
  29 chr29_32441702     ASom    C    A        0      0        2 
  29 chr29_32441702     HCab    C    A        0      0        2 
  29 chr29_32441702     HPrz    C    A        0      0        2 
  29 chr29_32441702     ZBoe    C    A        0      0        2 
  29 chr29_32441702     ZGre    C    A      0.5      1        2 
  29 chr29_32441702     ZHar    C    A        0      0        2 
  29 chr29_32441702   Sample    C    A        0      0        2 
  29 chr29_32443525     AAsi    T    C        1      2        2 
  29 chr29_32443525     AKia    T    C        0      0        2 
  29 chr29_32443525     AOna    T    C        0      0        2 
  29 chr29_32443525     ASom    T    C        1      2        2 
  29 chr29_32443525     HCab    T    C        1      2        2 
  29 chr29_32443525     HPrz    T    C        1      2        2 
  29 chr29_32443525     ZBoe    T    C        0      0        2 
  29 chr29_32443525     ZGre    T    C        0      0        2 
  29 chr29_32443525     ZHar    T    C        0      0        2 
  29 chr29_32443525   Sample    T    C        1      2        2 
  29 chr29_32443944     AAsi    A    G        0      0        2 
  29 chr29_32443944     AKia    A    G        0      0        2 
  29 chr29_32443944     AOna    A    G        0      0        2 
  29 chr29_32443944     ASom    A    G        0      0        2 
  29 chr29_32443944     HCab    A    G        0      0        2 
  29 chr29_32443944     HPrz    A    G        0      0        2 
  29 chr29_32443944     ZBoe    A    G        0      0        2 
  29 chr29_32443944     ZGre    A    G        0      0        2 
  29 chr29_32443944     ZHar    A    G        1      2        2 
  29 chr29_32443944   Sample    A    G        0      0        2 
  29 chr29_32444571     AAsi    A    G        0      0        2 
  29 chr29_32444571     AKia    A    G        0      0        2 
  29 chr29_32444571     AOna    A    G        0      0        2 
  29 chr29_32444571     ASom    A    G        0      0        2 
  29 chr29_32444571     HCab    A    G        0      0        2 
  29 chr29_32444571     HPrz    A    G        0      0        2 
  29 chr29_32444571     ZBoe    A    G      0.5      1        2 
  29 chr29_32444571     ZGre    A    G        0      0        2 
  29 chr29_32444571     ZHar    A    G        0      0        2 
  29 chr29_32444571   Sample    A    G        0      0        2 
  29 chr29_32448477     AAsi    G    C        0      0        2 
  29 chr29_32448477     AKia    G    C        0      0        2 
  29 chr29_32448477     AOna    G    C        0      0        2 
  29 chr29_32448477     ASom    G    C        0      0        2 
  29 chr29_32448477     HCab    G    C        0      0        2 
  29 chr29_32448477     HPrz    G    C        0      0        2 
  29 chr29_32448477     ZBoe    G    C      0.5      1        2 
  29 chr29_32448477     ZGre    G    C        0      0        2 
  29 chr29_32448477     ZHar    G    C        0      0        2 
  29 chr29_32448477   Sample    G    C        0      0        2 
  29 chr29_32452220     AAsi    A    G        0      0        2 
  29 chr29_32452220     AKia    A    G      0.5      1        2 
  29 chr29_32452220     AOna    A    G        0      0        2 
  29 chr29_32452220     ASom    A    G        0      0        2 
  29 chr29_32452220     HCab    A    G        0      0        2 
  29 chr29_32452220     HPrz    A    G        0      0        2 
  29 chr29_32452220     ZBoe    A    G        0      0        2 
  29 chr29_32452220     ZGre    A    G        0      0        2 
  29 chr29_32452220     ZHar    A    G        0      0        2 
  29 chr29_32452220   Sample    A    G        0      0        2 
  29 chr29_32455852     AAsi    T    C        0      0        2 
  29 chr29_32455852     AKia    T    C        0      0        2 
  29 chr29_32455852     AOna    T    C        0      0        2 
  29 chr29_32455852     ASom    T    C        0      0        2 
  29 chr29_32455852     HCab    T    C        0      0        2 
  29 chr29_32455852     HPrz    T    C        0      0        2 
  29 chr29_32455852     ZBoe    T    C        1      2        2 
  29 chr29_32455852     ZGre    T    C        0      0        2 
  29 chr29_32455852     ZHar    T    C        0      0        2 
  29 chr29_32455852   Sample    T    C        0      0        2 
  29 chr29_32458852     AAsi    T    G        0      0        2 
  29 chr29_32458852     AKia    T    G        0      0        2 
  29 chr29_32458852     AOna    T    G        0      0        2 
  29 chr29_32458852     ASom    T    G        0      0        2 
  29 chr29_32458852     HCab    T    G        0      0        2 
  29 chr29_32458852     HPrz    T    G        0      0        2 
  29 chr29_32458852     ZBoe    T    G        0      0        2 
  29 chr29_32458852     ZGre    T    G        1      2        2 
  29 chr29_32458852     ZHar    T    G        0      0        2 
  29 chr29_32458852   Sample    T    G        0      0        2 
  29 chr29_32467805     AAsi    A    G        0      0        2 
  29 chr29_32467805     AKia    A    G        0      0        2 
  29 chr29_32467805     AOna    A    G        0      0        2 
  29 chr29_32467805     ASom    A    G        0      0        2 
  29 chr29_32467805     HCab    A    G        0      0        2 
  29 chr29_32467805     HPrz    A    G        1      2        2 
  29 chr29_32467805     ZBoe    A    G        0      0        2 
  29 chr29_32467805     ZGre    A    G        0      0        2 
  29 chr29_32467805     ZHar    A    G        0      0        2 
  29 chr29_32467805   Sample    A    G        0      0        2 
  29 chr29_32469515     AAsi    T    C        0      0        2 
  29 chr29_32469515     AKia    T    C        0      0        2 
  29 chr29_32469515     AOna    T    C        0      0        2 
  29 chr29_32469515     ASom    T    C        0      0        2 
  29 chr29_32469515     HCab    T    C        0      0        2 
  29 chr29_32469515     HPrz    T    C        0      0        2 
  29 chr29_32469515     ZBoe    T    C        0      0        2 
  29 chr29_32469515     ZGre    T    C        0      0        2 
  29 chr29_32469515     ZHar    T    C        1      2        2 
  29 chr29_32469515   Sample    T    C        0      0        2 
  29 chr29_32470108     AAsi    A    G        0      0        2 
  29 chr29_32470108     AKia    A    G        0      0        2 
  29 chr29_32470108     AOna    A    G        0      0        2 
  29 chr29_32470108     ASom    A    G        0      0        2 
  29 chr29_32470108     HCab    A    G        0      0        2 
  29 chr29_32470108     HPrz    A    G        0      0        2 
  29 chr29_32470108     ZBoe    A    G        1      2        2 
  29 chr29_32470108     ZGre    A    G        0      0        2 
  29 chr29_32470108     ZHar    A    G        0      0        2 
  29 chr29_32470108   Sample    A    G        0      0        2 
  29 chr29_32477653     AAsi    A    G        0      0        2 
  29 chr29_32477653     AKia    A    G        0      0        2 
  29 chr29_32477653     AOna    A    G        0      0        2 
  29 chr29_32477653     ASom    A    G        0      0        2 
  29 chr29_32477653     HCab    A    G        0      0        2 
  29 chr29_32477653     HPrz    A    G        1      2        2 
  29 chr29_32477653     ZBoe    A    G        0      0        2 
  29 chr29_32477653     ZGre    A    G        0      0        2 
  29 chr29_32477653     ZHar    A    G        0      0        2 
  29 chr29_32477653   Sample    A    G        0      0        2 
  29 chr29_32480986     AAsi    C    G        0      0        2 
  29 chr29_32480986     AKia    C    G        0      0        2 
  29 chr29_32480986     AOna    C    G        0      0        2 
  29 chr29_32480986     ASom    C    G        0      0        2 
  29 chr29_32480986     HCab    C    G        0      0        2 
  29 chr29_32480986     HPrz    C    G        0      0        2 
  29 chr29_32480986     ZBoe    C    G        0      0        2 
  29 chr29_32480986     ZGre    C    G        1      2        2 
  29 chr29_32480986     ZHar    C    G        1      2        2 
  29 chr29_32480986   Sample    C    G        0      0        2 
  29 chr29_32487159     AAsi    A    G        0      0        2 
  29 chr29_32487159     AKia    A    G        0      0        2 
  29 chr29_32487159     AOna    A    G        0      0        2 
  29 chr29_32487159     ASom    A    G        0      0        2 
  29 chr29_32487159     HCab    A    G        1      2        2 
  29 chr29_32487159     HPrz    A    G        1      2        2 
  29 chr29_32487159     ZBoe    A    G        0      0        2 
  29 chr29_32487159     ZGre    A    G        0      0        2 
  29 chr29_32487159     ZHar    A    G        0      0        2 
  29 chr29_32487159   Sample    A    G        0      0        2 
  29 chr29_32489782     AAsi    A    G        0      0        2 
  29 chr29_32489782     AKia    A    G      0.5      1        2 
  29 chr29_32489782     AOna    A    G        0      0        2 
  29 chr29_32489782     ASom    A    G        0      0        2 
  29 chr29_32489782     HCab    A    G        0      0        2 
  29 chr29_32489782     HPrz    A    G        0      0        2 
  29 chr29_32489782     ZBoe    A    G        0      0        2 
  29 chr29_32489782     ZGre    A    G        0      0        2 
  29 chr29_32489782     ZHar    A    G        0      0        2 
  29 chr29_32489782   Sample    A    G        0      0        2 
  29 chr29_32490927     AAsi    T    G        0      0        2 
  29 chr29_32490927     AKia    T    G        0      0        2 
  29 chr29_32490927     AOna    T    G        0      0        2 
  29 chr29_32490927     ASom    T    G        0      0        2 
  29 chr29_32490927     HCab    T    G        1      2        2 
  29 chr29_32490927     HPrz    T    G        1      2        2 
  29 chr29_32490927     ZBoe    T    G        0      0        2 
  29 chr29_32490927     ZGre    T    G        0      0        2 
  29 chr29_32490927     ZHar    T    G        0      0        2 
  29 chr29_32490927   Sample    T    G        0      0        2 
  29 chr29_32494028     AAsi    C    A        0      0        2 
  29 chr29_32494028     AKia    C    A        0      0        2 
  29 chr29_32494028     AOna    C    A        0      0        2 
  29 chr29_32494028     ASom    C    A        0      0        2 
  29 chr29_32494028     HCab    C    A        0      0        2 
  29 chr29_32494028     HPrz    C    A        0      0        2 
  29 chr29_32494028     ZBoe    C    A      0.5      1        2 
  29 chr29_32494028     ZGre    C    A        0      0        2 
  29 chr29_32494028     ZHar    C    A        0      0        2 
  29 chr29_32494028   Sample    C    A        0      0        2 
  29 chr29_32508117     AAsi    G    A        0      0        2 
  29 chr29_32508117     AKia    G    A        1      2        2 
  29 chr29_32508117     AOna    G    A        0      0        2 
  29 chr29_32508117     ASom    G    A        0      0        2 
  29 chr29_32508117     HCab    G    A        0      0        2 
  29 chr29_32508117     HPrz    G    A        0      0        2 
  29 chr29_32508117     ZBoe    G    A        0      0        2 
  29 chr29_32508117     ZGre    G    A        0      0        2 
  29 chr29_32508117     ZHar    G    A        0      0        2 
  29 chr29_32508117   Sample    G    A        0      0        2 
  29 chr29_32510419     AAsi    A    C        0      0        2 
  29 chr29_32510419     AKia    A    C        0      0        2 
  29 chr29_32510419     AOna    A    C        0      0        2 
  29 chr29_32510419     ASom    A    C        0      0        2 
  29 chr29_32510419     HCab    A    C        1      2        2 
  29 chr29_32510419     HPrz    A    C        1      2        2 
  29 chr29_32510419     ZBoe    A    C        0      0        2 
  29 chr29_32510419     ZGre    A    C        0      0        2 
  29 chr29_32510419     ZHar    A    C        0      0        2 
  29 chr29_32510419   Sample    A    C        0      0        2 
  29 chr29_32511070     AAsi    A    T        0      0        2 
  29 chr29_32511070     AKia    A    T        1      2        2 
  29 chr29_32511070     AOna    A    T        0      0        2 
  29 chr29_32511070     ASom    A    T        0      0        2 
  29 chr29_32511070     HCab    A    T        0      0        2 
  29 chr29_32511070     HPrz    A    T        0      0        2 
  29 chr29_32511070     ZBoe    A    T        0      0        2 
  29 chr29_32511070     ZGre    A    T        0      0        2 
  29 chr29_32511070     ZHar    A    T        0      0        2 
  29 chr29_32511070   Sample    A    T        0      0        2 
  29 chr29_32515009     AAsi    G    C        0      0        2 
  29 chr29_32515009     AKia    G    C        0      0        2 
  29 chr29_32515009     AOna    G    C        0      0        2 
  29 chr29_32515009     ASom    G    C        0      0        2 
  29 chr29_32515009     HCab    G    C      0.5      1        2 
  29 chr29_32515009     HPrz    G    C        0      0        2 
  29 chr29_32515009     ZBoe    G    C        0      0        2 
  29 chr29_32515009     ZGre    G    C        0      0        2 
  29 chr29_32515009     ZHar    G    C        0      0        2 
  29 chr29_32515009   Sample    G    C        0      0        2 
  29 chr29_32520523     AAsi    T    C        0      0        2 
  29 chr29_32520523     AKia    T    C        1      2        2 
  29 chr29_32520523     AOna    T    C        0      0        2 
  29 chr29_32520523     ASom    T    C        0      0        2 
  29 chr29_32520523     HCab    T    C        0      0        2 
  29 chr29_32520523     HPrz    T    C        0      0        2 
  29 chr29_32520523     ZBoe    T    C        0      0        2 
  29 chr29_32520523     ZGre    T    C        0      0        2 
  29 chr29_32520523     ZHar    T    C        0      0        2 
  29 chr29_32520523   Sample    T    C        0      0        2 
  29 chr29_32529262     AAsi    C    A        0      0        2 
  29 chr29_32529262     AKia    C    A        1      2        2 
  29 chr29_32529262     AOna    C    A        1      2        2 
  29 chr29_32529262     ASom    C    A        0      0        2 
  29 chr29_32529262     HCab    C    A        0      0        2 
  29 chr29_32529262     HPrz    C    A        0      0        2 
  29 chr29_32529262     ZBoe    C    A        0      0        2 
  29 chr29_32529262     ZGre    C    A        0      0        2 
  29 chr29_32529262     ZHar    C    A        0      0        2 
  29 chr29_32529262   Sample    C    A        0      0        2 
  29 chr29_32533203     AAsi    C    G        1      2        2 
  29 chr29_32533203     AKia    C    G        0      0        2 
  29 chr29_32533203     AOna    C    G        0      0        2 
  29 chr29_32533203     ASom    C    G        1      2        2 
  29 chr29_32533203     HCab    C    G        0      0        2 
  29 chr29_32533203     HPrz    C    G        0      0        2 
  29 chr29_32533203     ZBoe    C    G        0      0        2 
  29 chr29_32533203     ZGre    C    G        0      0        2 
  29 chr29_32533203     ZHar    C    G        0      0        2 
  29 chr29_32533203   Sample    C    G        1      2        2 
  29 chr29_32536527     AAsi    C    G        0      0        2 
  29 chr29_32536527     AKia    C    G        0      0        2 
  29 chr29_32536527     AOna    C    G        0      0        2 
  29 chr29_32536527     ASom    C    G        0      0        2 
  29 chr29_32536527     HCab    C    G        0      0        2 
  29 chr29_32536527     HPrz    C    G        0      0        2 
  29 chr29_32536527     ZBoe    C    G        0      0        2 
  29 chr29_32536527     ZGre    C    G        0      0        2 
  29 chr29_32536527     ZHar    C    G        1      2        2 
  29 chr29_32536527   Sample    C    G        0      0        2 
  29 chr29_32540401     AAsi    A    G        0      0        2 
  29 chr29_32540401     AKia    A    G      0.5      1        2 
  29 chr29_32540401     AOna    A    G        0      0        2 
  29 chr29_32540401     ASom    A    G        0      0        2 
  29 chr29_32540401     HCab    A    G        0      0        2 
  29 chr29_32540401     HPrz    A    G        0      0        2 
  29 chr29_32540401     ZBoe    A    G        0      0        2 
  29 chr29_32540401     ZGre    A    G        0      0        2 
  29 chr29_32540401     ZHar    A    G        0      0        2 
  29 chr29_32540401   Sample    A    G        0      0        2 
  29 chr29_32562515     AAsi    A    G        0      0        2 
  29 chr29_32562515     AKia    A    G        0      0        2 
  29 chr29_32562515     AOna    A    G        0      0        2 
  29 chr29_32562515     ASom    A    G        0      0        2 
  29 chr29_32562515     HCab    A    G        0      0        2 
  29 chr29_32562515     HPrz    A    G        0      0        2 
  29 chr29_32562515     ZBoe    A    G      0.5      1        2 
  29 chr29_32562515     ZGre    A    G        0      0        2 
  29 chr29_32562515     ZHar    A    G        0      0        2 
  29 chr29_32562515   Sample    A    G        0      0        2 
  29 chr29_32564986     AAsi    A    G        0      0        2 
  29 chr29_32564986     AKia    A    G        0      0        2 
  29 chr29_32564986     AOna    A    G        0      0        2 
  29 chr29_32564986     ASom    A    G        0      0        2 
  29 chr29_32564986     HCab    A    G        0      0        2 
  29 chr29_32564986     HPrz    A    G        0      0        2 
  29 chr29_32564986     ZBoe    A    G        1      2        2 
  29 chr29_32564986     ZGre    A    G        1      2        2 
  29 chr29_32564986     ZHar    A    G        1      2        2 
  29 chr29_32564986   Sample    A    G        0      0        2 
  29 chr29_32569351     AAsi    C    A        0      0        2 
  29 chr29_32569351     AKia    C    A        0      0        2 
  29 chr29_32569351     AOna    C    A        0      0        2 
  29 chr29_32569351     ASom    C    A        0      0        2 
  29 chr29_32569351     HCab    C    A        1      2        2 
  29 chr29_32569351     HPrz    C    A        1      2        2 
  29 chr29_32569351     ZBoe    C    A        0      0        2 
  29 chr29_32569351     ZGre    C    A        0      0        2 
  29 chr29_32569351     ZHar    C    A        0      0        2 
  29 chr29_32569351   Sample    C    A        0      0        2 
  29 chr29_32579559     AAsi    T    C        0      0        2 
  29 chr29_32579559     AKia    T    C        0      0        2 
  29 chr29_32579559     AOna    T    C        0      0        2 
  29 chr29_32579559     ASom    T    C        0      0        2 
  29 chr29_32579559     HCab    T    C        0      0        2 
  29 chr29_32579559     HPrz    T    C        0      0        2 
  29 chr29_32579559     ZBoe    T    C        0      0        2 
  29 chr29_32579559     ZGre    T    C        0      0        2 
  29 chr29_32579559     ZHar    T    C        1      2        2 
  29 chr29_32579559   Sample    T    C        0      0        2 
  29 chr29_32579939     AAsi    G    C        1      2        2 
  29 chr29_32579939     AKia    G    C        0      0        2 
  29 chr29_32579939     AOna    G    C        0      0        2 
  29 chr29_32579939     ASom    G    C        1      2        2 
  29 chr29_32579939     HCab    G    C        0      0        2 
  29 chr29_32579939     HPrz    G    C        0      0        2 
  29 chr29_32579939     ZBoe    G    C        0      0        2 
  29 chr29_32579939     ZGre    G    C        0      0        2 
  29 chr29_32579939     ZHar    G    C        0      0        2 
  29 chr29_32579939   Sample    G    C        1      2        2 
  29 chr29_32589664     AAsi    T    G        0      0        2 
  29 chr29_32589664     AKia    T    G        0      0        2 
  29 chr29_32589664     AOna    T    G        0      0        2 
  29 chr29_32589664     ASom    T    G        0      0        2 
  29 chr29_32589664     HCab    T    G        1      2        2 
  29 chr29_32589664     HPrz    T    G        1      2        2 
  29 chr29_32589664     ZBoe    T    G        0      0        2 
  29 chr29_32589664     ZGre    T    G        0      0        2 
  29 chr29_32589664     ZHar    T    G        0      0        2 
  29 chr29_32589664   Sample    T    G        0      0        2 
  29 chr29_32600885     AAsi    A    G        0      0        2 
  29 chr29_32600885     AKia    A    G        0      0        2 
  29 chr29_32600885     AOna    A    G        0      0        2 
  29 chr29_32600885     ASom    A    G        0      0        2 
  29 chr29_32600885     HCab    A    G        1      2        2 
  29 chr29_32600885     HPrz    A    G        1      2        2 
  29 chr29_32600885     ZBoe    A    G        0      0        2 
  29 chr29_32600885     ZGre    A    G        0      0        2 
  29 chr29_32600885     ZHar    A    G        0      0        2 
  29 chr29_32600885   Sample    A    G        0      0        2 
  29 chr29_32601541     AAsi    T    C        0      0        2 
  29 chr29_32601541     AKia    T    C        0      0        2 
  29 chr29_32601541     AOna    T    C        0      0        2 
  29 chr29_32601541     ASom    T    C        1      2        2 
  29 chr29_32601541     HCab    T    C        0      0        2 
  29 chr29_32601541     HPrz    T    C        0      0        2 
  29 chr29_32601541     ZBoe    T    C        0      0        2 
  29 chr29_32601541     ZGre    T    C        0      0        2 
  29 chr29_32601541     ZHar    T    C        0      0        2 
  29 chr29_32601541   Sample    T    C        0      0        2 
  29 chr29_32610595     AAsi    A    G        0      0        2 
  29 chr29_32610595     AKia    A    G        0      0        2 
  29 chr29_32610595     AOna    A    G        0      0        2 
  29 chr29_32610595     ASom    A    G        0      0        2 
  29 chr29_32610595     HCab    A    G        0      0        2 
  29 chr29_32610595     HPrz    A    G        0      0        2 
  29 chr29_32610595     ZBoe    A    G        1      2        2 
  29 chr29_32610595     ZGre    A    G        0      0        2 
  29 chr29_32610595     ZHar    A    G        0      0        2 
  29 chr29_32610595   Sample    A    G        0      0        2 
  29 chr29_32620470     AAsi    T    C        0      0        2 
  29 chr29_32620470     AKia    T    C        0      0        2 
  29 chr29_32620470     AOna    T    C        1      2        2 
  29 chr29_32620470     ASom    T    C        0      0        2 
  29 chr29_32620470     HCab    T    C        0      0        2 
  29 chr29_32620470     HPrz    T    C        0      0        2 
  29 chr29_32620470     ZBoe    T    C        0      0        2 
  29 chr29_32620470     ZGre    T    C        0      0        2 
  29 chr29_32620470     ZHar    T    C        0      0        2 
  29 chr29_32620470   Sample    T    C        0      0        2 
  29 chr29_32631190     AAsi    T    C        0      0        2 
  29 chr29_32631190     AKia    T    C        0      0        2 
  29 chr29_32631190     AOna    T    C        0      0        2 
  29 chr29_32631190     ASom    T    C        0      0        2 
  29 chr29_32631190     HCab    T    C        0      0        2 
  29 chr29_32631190     HPrz    T    C        0      0        2 
  29 chr29_32631190     ZBoe    T    C      0.5      1        2 
  29 chr29_32631190     ZGre    T    C        0      0        2 
  29 chr29_32631190     ZHar    T    C        0      0        2 
  29 chr29_32631190   Sample    T    C        0      0        2 
  29 chr29_32631599     AAsi    G    A        0      0        2 
  29 chr29_32631599     AKia    G    A        1      2        2 
  29 chr29_32631599     AOna    G    A        1      2        2 
  29 chr29_32631599     ASom    G    A        0      0        2 
  29 chr29_32631599     HCab    G    A        1      2        2 
  29 chr29_32631599     HPrz    G    A        1      2        2 
  29 chr29_32631599     ZBoe    G    A        0      0        2 
  29 chr29_32631599     ZGre    G    A        0      0        2 
  29 chr29_32631599     ZHar    G    A        0      0        2 
  29 chr29_32631599   Sample    G    A        0      0        2 
  29 chr29_32632693     AAsi    C    T        1      2        2 
  29 chr29_32632693     AKia    C    T        0      0        2 
  29 chr29_32632693     AOna    C    T        0      0        2 
  29 chr29_32632693     ASom    C    T        1      2        2 
  29 chr29_32632693     HCab    C    T        0      0        2 
  29 chr29_32632693     HPrz    C    T        0      0        2 
  29 chr29_32632693     ZBoe    C    T        0      0        2 
  29 chr29_32632693     ZGre    C    T        0      0        2 
  29 chr29_32632693     ZHar    C    T        0      0        2 
  29 chr29_32632693   Sample    C    T        1      2        2 
  29 chr29_32646166     AAsi    G    A        1      2        2 
  29 chr29_32646166     AKia    G    A        0      0        2 
  29 chr29_32646166     AOna    G    A        0      0        2 
  29 chr29_32646166     ASom    G    A        0      0        2 
  29 chr29_32646166     HCab    G    A        0      0        2 
  29 chr29_32646166     HPrz    G    A        0      0        2 
  29 chr29_32646166     ZBoe    G    A        0      0        2 
  29 chr29_32646166     ZGre    G    A        0      0        2 
  29 chr29_32646166     ZHar    G    A        0      0        2 
  29 chr29_32646166   Sample    G    A        1      2        2 
  29 chr29_32656544     AAsi    G    T        0      0        2 
  29 chr29_32656544     AKia    G    T        0      0        2 
  29 chr29_32656544     AOna    G    T      0.5      1        2 
  29 chr29_32656544     ASom    G    T        0      0        2 
  29 chr29_32656544     HCab    G    T        0      0        2 
  29 chr29_32656544     HPrz    G    T        0      0        2 
  29 chr29_32656544     ZBoe    G    T        0      0        2 
  29 chr29_32656544     ZGre    G    T        0      0        2 
  29 chr29_32656544     ZHar    G    T        0      0        2 
  29 chr29_32656544   Sample    G    T        0      0        2 
  29 chr29_32662485     AAsi    G    A        0      0        2 
  29 chr29_32662485     AKia    G    A      0.5      1        2 
  29 chr29_32662485     AOna    G    A        0      0        2 
  29 chr29_32662485     ASom    G    A        0      0        2 
  29 chr29_32662485     HCab    G    A        0      0        2 
  29 chr29_32662485     HPrz    G    A        0      0        2 
  29 chr29_32662485     ZBoe    G    A        0      0        2 
  29 chr29_32662485     ZGre    G    A        0      0        2 
  29 chr29_32662485     ZHar    G    A        0      0        2 
  29 chr29_32662485   Sample    G    A        0      0        2 
  29 chr29_32666009     AAsi    C    T        0      0        2 
  29 chr29_32666009     AKia    C    T        0      0        2 
  29 chr29_32666009     AOna    C    T        0      0        2 
  29 chr29_32666009     ASom    C    T        0      0        2 
  29 chr29_32666009     HCab    C    T        1      2        2 
  29 chr29_32666009     HPrz    C    T        1      2        2 
  29 chr29_32666009     ZBoe    C    T        0      0        2 
  29 chr29_32666009     ZGre    C    T        0      0        2 
  29 chr29_32666009     ZHar    C    T        0      0        2 
  29 chr29_32666009   Sample    C    T        0      0        2 
  29 chr29_32666308     AAsi    C    T        0      0        2 
  29 chr29_32666308     AKia    C    T        1      2        2 
  29 chr29_32666308     AOna    C    T        1      2        2 
  29 chr29_32666308     ASom    C    T        0      0        2 
  29 chr29_32666308     HCab    C    T        0      0        2 
  29 chr29_32666308     HPrz    C    T        0      0        2 
  29 chr29_32666308     ZBoe    C    T        0      0        2 
  29 chr29_32666308     ZGre    C    T        0      0        2 
  29 chr29_32666308     ZHar    C    T        0      0        2 
  29 chr29_32666308   Sample    C    T        0      0        2 
  29 chr29_32669604     AAsi    C    A        0      0        2 
  29 chr29_32669604     AKia    C    A        0      0        2 
  29 chr29_32669604     AOna    C    A        0      0        2 
  29 chr29_32669604     ASom    C    A        0      0        2 
  29 chr29_32669604     HCab    C    A        0      0        2 
  29 chr29_32669604     HPrz    C    A        0      0        2 
  29 chr29_32669604     ZBoe    C    A        0      0        2 
  29 chr29_32669604     ZGre    C    A        1      2        2 
  29 chr29_32669604     ZHar    C    A        0      0        2 
  29 chr29_32669604   Sample    C    A        0      0        2 
  29 chr29_32674889     AAsi    A    G        0      0        2 
  29 chr29_32674889     AKia    A    G        0      0        2 
  29 chr29_32674889     AOna    A    G        0      0        2 
  29 chr29_32674889     ASom    A    G        1      2        2 
  29 chr29_32674889     HCab    A    G        0      0        2 
  29 chr29_32674889     HPrz    A    G        0      0        2 
  29 chr29_32674889     ZBoe    A    G        0      0        2 
  29 chr29_32674889     ZGre    A    G        0      0        2 
  29 chr29_32674889     ZHar    A    G        0      0        2 
  29 chr29_32674889   Sample    A    G        0      0        2 
  29 chr29_32675708     AAsi    C    T        1      2        2 
  29 chr29_32675708     AKia    C    T        0      0        2 
  29 chr29_32675708     AOna    C    T        0      0        2 
  29 chr29_32675708     ASom    C    T        1      2        2 
  29 chr29_32675708     HCab    C    T        0      0        2 
  29 chr29_32675708     HPrz    C    T        0      0        2 
  29 chr29_32675708     ZBoe    C    T        0      0        2 
  29 chr29_32675708     ZGre    C    T        0      0        2 
  29 chr29_32675708     ZHar    C    T        0      0        2 
  29 chr29_32675708   Sample    C    T        1      2        2 
  29 chr29_32678166     AAsi    T    C        0      0        2 
  29 chr29_32678166     AKia    T    C        0      0        2 
  29 chr29_32678166     AOna    T    C        0      0        2 
  29 chr29_32678166     ASom    T    C        0      0        2 
  29 chr29_32678166     HCab    T    C        0      0        2 
  29 chr29_32678166     HPrz    T    C        0      0        2 
  29 chr29_32678166     ZBoe    T    C        0      0        2 
  29 chr29_32678166     ZGre    T    C        0      0        2 
  29 chr29_32678166     ZHar    T    C        1      2        2 
  29 chr29_32678166   Sample    T    C        0      0        2 
  29 chr29_32678656     AAsi    C    T        0      0        2 
  29 chr29_32678656     AKia    C    T        0      0        2 
  29 chr29_32678656     AOna    C    T        0      0        2 
  29 chr29_32678656     ASom    C    T        0      0        2 
  29 chr29_32678656     HCab    C    T        1      2        2 
  29 chr29_32678656     HPrz    C    T        1      2        2 
  29 chr29_32678656     ZBoe    C    T        0      0        2 
  29 chr29_32678656     ZGre    C    T        0      0        2 
  29 chr29_32678656     ZHar    C    T        0      0        2 
  29 chr29_32678656   Sample    C    T        0      0        2 
  29 chr29_32696737     AAsi    T    C        0      0        2 
  29 chr29_32696737     AKia    T    C        0      0        2 
  29 chr29_32696737     AOna    T    C        0      0        2 
  29 chr29_32696737     ASom    T    C        0      0        2 
  29 chr29_32696737     HCab    T    C      0.5      1        2 
  29 chr29_32696737     HPrz    T    C        0      0        2 
  29 chr29_32696737     ZBoe    T    C        0      0        2 
  29 chr29_32696737     ZGre    T    C        0      0        2 
  29 chr29_32696737     ZHar    T    C        0      0        2 
  29 chr29_32696737   Sample    T    C        0      0        2 
  29 chr29_32697764     AAsi    G    T        0      0        2 
  29 chr29_32697764     AKia    G    T        0      0        2 
  29 chr29_32697764     AOna    G    T        0      0        2 
  29 chr29_32697764     ASom    G    T        0      0        2 
  29 chr29_32697764     HCab    G    T        1      2        2 
  29 chr29_32697764     HPrz    G    T        1      2        2 
  29 chr29_32697764     ZBoe    G    T        0      0        2 
  29 chr29_32697764     ZGre    G    T        0      0        2 
  29 chr29_32697764     ZHar    G    T        0      0        2 
  29 chr29_32697764   Sample    G    T        0      0        2 
  29 chr29_32704010     AAsi    T    C        1      2        2 
  29 chr29_32704010     AKia    T    C        0      0        2 
  29 chr29_32704010     AOna    T    C        0      0        2 
  29 chr29_32704010     ASom    T    C        1      2        2 
  29 chr29_32704010     HCab    T    C        0      0        2 
  29 chr29_32704010     HPrz    T    C        0      0        2 
  29 chr29_32704010     ZBoe    T    C        0      0        2 
  29 chr29_32704010     ZGre    T    C        0      0        2 
  29 chr29_32704010     ZHar    T    C        0      0        2 
  29 chr29_32704010   Sample    T    C        1      2        2 
  29 chr29_32721605     AAsi    C    T      0.5      1        2 
  29 chr29_32721605     AKia    C    T        0      0        2 
  29 chr29_32721605     AOna    C    T        0      0        2 
  29 chr29_32721605     ASom    C    T        0      0        2 
  29 chr29_32721605     HCab    C    T        0      0        2 
  29 chr29_32721605     HPrz    C    T        0      0        2 
  29 chr29_32721605     ZBoe    C    T        0      0        2 
  29 chr29_32721605     ZGre    C    T        0      0        2 
  29 chr29_32721605     ZHar    C    T        0      0        2 
  29 chr29_32721605   Sample    C    T        0      0        2 
  29 chr29_32727436     AAsi    G    C        0      0        2 
  29 chr29_32727436     AKia    G    C        0      0        2 
  29 chr29_32727436     AOna    G    C        0      0        2 
  29 chr29_32727436     ASom    G    C        0      0        2 
  29 chr29_32727436     HCab    G    C        0      0        2 
  29 chr29_32727436     HPrz    G    C        0      0        2 
  29 chr29_32727436     ZBoe    G    C      0.5      1        2 
  29 chr29_32727436     ZGre    G    C        0      0        2 
  29 chr29_32727436     ZHar    G    C        0      0        2 
  29 chr29_32727436   Sample    G    C        0      0        2 
  29 chr29_32732837     AAsi    A    T        0      0        2 
  29 chr29_32732837     AKia    A    T        0      0        2 
  29 chr29_32732837     AOna    A    T        0      0        2 
  29 chr29_32732837     ASom    A    T        0      0        2 
  29 chr29_32732837     HCab    A    T        1      2        2 
  29 chr29_32732837     HPrz    A    T        1      2        2 
  29 chr29_32732837     ZBoe    A    T        0      0        2 
  29 chr29_32732837     ZGre    A    T        0      0        2 
  29 chr29_32732837     ZHar    A    T        0      0        2 
  29 chr29_32732837   Sample    A    T        0      0        2 
  29 chr29_32750254     AAsi    G    T        0      0        2 
  29 chr29_32750254     AKia    G    T        1      2        2 
  29 chr29_32750254     AOna    G    T        1      2        2 
  29 chr29_32750254     ASom    G    T        0      0        2 
  29 chr29_32750254     HCab    G    T        0      0        2 
  29 chr29_32750254     HPrz    G    T        0      0        2 
  29 chr29_32750254     ZBoe    G    T        0      0        2 
  29 chr29_32750254     ZGre    G    T        0      0        2 
  29 chr29_32750254     ZHar    G    T        0      0        2 
  29 chr29_32750254   Sample    G    T        0      0        2 
  29 chr29_32750271     AAsi    T    C        0      0        2 
  29 chr29_32750271     AKia    T    C        0      0        2 
  29 chr29_32750271     AOna    T    C        0      0        2 
  29 chr29_32750271     ASom    T    C        0      0        2 
  29 chr29_32750271     HCab    T    C        0      0        2 
  29 chr29_32750271     HPrz    T    C        0      0        2 
  29 chr29_32750271     ZBoe    T    C      0.5      1        2 
  29 chr29_32750271     ZGre    T    C        0      0        2 
  29 chr29_32750271     ZHar    T    C        0      0        2 
  29 chr29_32750271   Sample    T    C        0      0        2 
  29 chr29_32753977     AAsi    A    T        1      2        2 
  29 chr29_32753977     AKia    A    T        0      0        2 
  29 chr29_32753977     AOna    A    T        0      0        2 
  29 chr29_32753977     ASom    A    T        1      2        2 
  29 chr29_32753977     HCab    A    T        0      0        2 
  29 chr29_32753977     HPrz    A    T        0      0        2 
  29 chr29_32753977     ZBoe    A    T        0      0        2 
  29 chr29_32753977     ZGre    A    T        0      0        2 
  29 chr29_32753977     ZHar    A    T        0      0        2 
  29 chr29_32753977   Sample    A    T        1      2        2 
  29 chr29_32760067     AAsi    G    A        1      2        2 
  29 chr29_32760067     AKia    G    A        0      0        2 
  29 chr29_32760067     AOna    G    A        0      0        2 
  29 chr29_32760067     ASom    G    A        0      0        2 
  29 chr29_32760067     HCab    G    A        0      0        2 
  29 chr29_32760067     HPrz    G    A        0      0        2 
  29 chr29_32760067     ZBoe    G    A        0      0        2 
  29 chr29_32760067     ZGre    G    A        0      0        2 
  29 chr29_32760067     ZHar    G    A        0      0        2 
  29 chr29_32760067   Sample    G    A        1      2        2 
  29 chr29_32762506     AAsi    T    C        1      2        2 
  29 chr29_32762506     AKia    T    C        0      0        2 
  29 chr29_32762506     AOna    T    C        0      0        2 
  29 chr29_32762506     ASom    T    C        0      0        2 
  29 chr29_32762506     HCab    T    C        0      0        2 
  29 chr29_32762506     HPrz    T    C        0      0        2 
  29 chr29_32762506     ZBoe    T    C        0      0        2 
  29 chr29_32762506     ZGre    T    C        0      0        2 
  29 chr29_32762506     ZHar    T    C        0      0        2 
  29 chr29_32762506   Sample    T    C        1      2        2 
  29 chr29_32762785     AAsi    G    A        0      0        2 
  29 chr29_32762785     AKia    G    A        0      0        2 
  29 chr29_32762785     AOna    G    A        0      0        2 
  29 chr29_32762785     ASom    G    A        0      0        2 
  29 chr29_32762785     HCab    G    A        0      0        2 
  29 chr29_32762785     HPrz    G    A        0      0        2 
  29 chr29_32762785     ZBoe    G    A        0      0        2 
  29 chr29_32762785     ZGre    G    A        0      0        2 
  29 chr29_32762785     ZHar    G    A        1      2        2 
  29 chr29_32762785   Sample    G    A        0      0        2 
  29 chr29_32765860     AAsi    C    G        1      2        2 
  29 chr29_32765860     AKia    C    G        0      0        2 
  29 chr29_32765860     AOna    C    G        0      0        2 
  29 chr29_32765860     ASom    C    G        1      2        2 
  29 chr29_32765860     HCab    C    G        0      0        2 
  29 chr29_32765860     HPrz    C    G        0      0        2 
  29 chr29_32765860     ZBoe    C    G        0      0        2 
  29 chr29_32765860     ZGre    C    G        0      0        2 
  29 chr29_32765860     ZHar    C    G        0      0        2 
  29 chr29_32765860   Sample    C    G        1      2        2 
  29 chr29_32765940     AAsi    T    C        0      0        2 
  29 chr29_32765940     AKia    T    C        1      2        2 
  29 chr29_32765940     AOna    T    C        1      2        2 
  29 chr29_32765940     ASom    T    C        0      0        2 
  29 chr29_32765940     HCab    T    C        0      0        2 
  29 chr29_32765940     HPrz    T    C        0      0        2 
  29 chr29_32765940     ZBoe    T    C        0      0        2 
  29 chr29_32765940     ZGre    T    C        0      0        2 
  29 chr29_32765940     ZHar    T    C        0      0        2 
  29 chr29_32765940   Sample    T    C        0      0        2 
  29 chr29_32776993     AAsi    C    T        0      0        2 
  29 chr29_32776993     AKia    C    T        0      0        2 
  29 chr29_32776993     AOna    C    T        0      0        2 
  29 chr29_32776993     ASom    C    T        0      0        2 
  29 chr29_32776993     HCab    C    T        1      2        2 
  29 chr29_32776993     HPrz    C    T        1      2        2 
  29 chr29_32776993     ZBoe    C    T        0      0        2 
  29 chr29_32776993     ZGre    C    T        0      0        2 
  29 chr29_32776993     ZHar    C    T        0      0        2 
  29 chr29_32776993   Sample    C    T        0      0        2 
  29 chr29_32780170     AAsi    G    A        0      0        2 
  29 chr29_32780170     AKia    G    A        1      2        2 
  29 chr29_32780170     AOna    G    A      0.5      1        2 
  29 chr29_32780170     ASom    G    A        0      0        2 
  29 chr29_32780170     HCab    G    A        0      0        2 
  29 chr29_32780170     HPrz    G    A        0      0        2 
  29 chr29_32780170     ZBoe    G    A        0      0        2 
  29 chr29_32780170     ZGre    G    A        0      0        2 
  29 chr29_32780170     ZHar    G    A        0      0        2 
  29 chr29_32780170   Sample    G    A        0      0        2 
  29 chr29_32781882     AAsi    G    C        0      0        2 
  29 chr29_32781882     AKia    G    C        0      0        2 
  29 chr29_32781882     AOna    G    C        0      0        2 
  29 chr29_32781882     ASom    G    C        0      0        2 
  29 chr29_32781882     HCab    G    C        1      2        2 
  29 chr29_32781882     HPrz    G    C        1      2        2 
  29 chr29_32781882     ZBoe    G    C        0      0        2 
  29 chr29_32781882     ZGre    G    C        0      0        2 
  29 chr29_32781882     ZHar    G    C        0      0        2 
  29 chr29_32781882   Sample    G    C        0      0        2 
  29 chr29_32782651     AAsi    A    G        0      0        2 
  29 chr29_32782651     AKia    A    G        0      0        2 
  29 chr29_32782651     AOna    A    G        0      0        2 
  29 chr29_32782651     ASom    A    G        0      0        2 
  29 chr29_32782651     HCab    A    G        0      0        2 
  29 chr29_32782651     HPrz    A    G        0      0        2 
  29 chr29_32782651     ZBoe    A    G      0.5      1        2 
  29 chr29_32782651     ZGre    A    G        0      0        2 
  29 chr29_32782651     ZHar    A    G        0      0        2 
  29 chr29_32782651   Sample    A    G        0      0        2 
  29 chr29_32793124     AAsi    A    G        0      0        2 
  29 chr29_32793124     AKia    A    G        0      0        2 
  29 chr29_32793124     AOna    A    G        0      0        2 
  29 chr29_32793124     ASom    A    G        0      0        2 
  29 chr29_32793124     HCab    A    G        0      0        2 
  29 chr29_32793124     HPrz    A    G        0      0        2 
  29 chr29_32793124     ZBoe    A    G        1      2        2 
  29 chr29_32793124     ZGre    A    G        0      0        2 
  29 chr29_32793124     ZHar    A    G        0      0        2 
  29 chr29_32793124   Sample    A    G        0      0        2 
  29 chr29_32796976     AAsi    C    T        0      0        2 
  29 chr29_32796976     AKia    C    T        0      0        2 
  29 chr29_32796976     AOna    C    T        0      0        2 
  29 chr29_32796976     ASom    C    T        0      0        2 
  29 chr29_32796976     HCab    C    T        0      0        2 
  29 chr29_32796976     HPrz    C    T        0      0        2 
  29 chr29_32796976     ZBoe    C    T        1      2        2 
  29 chr29_32796976     ZGre    C    T        1      2        2 
  29 chr29_32796976     ZHar    C    T        0      0        2 
  29 chr29_32796976   Sample    C    T        0      0        2 
  29 chr29_32806345     AAsi    G    A        0      0        2 
  29 chr29_32806345     AKia    G    A        0      0        2 
  29 chr29_32806345     AOna    G    A        0      0        2 
  29 chr29_32806345     ASom    G    A        0      0        2 
  29 chr29_32806345     HCab    G    A        0      0        2 
  29 chr29_32806345     HPrz    G    A        0      0        2 
  29 chr29_32806345     ZBoe    G    A      0.5      1        2 
  29 chr29_32806345     ZGre    G    A        1      2        2 
  29 chr29_32806345     ZHar    G    A        0      0        2 
  29 chr29_32806345   Sample    G    A        0      0        2 
  29 chr29_32808529     AAsi    C    G        0      0        2 
  29 chr29_32808529     AKia    C    G        0      0        2 
  29 chr29_32808529     AOna    C    G        0      0        2 
  29 chr29_32808529     ASom    C    G        0      0        2 
  29 chr29_32808529     HCab    C    G        0      0        2 
  29 chr29_32808529     HPrz    C    G        0      0        2 
  29 chr29_32808529     ZBoe    C    G        1      2        2 
  29 chr29_32808529     ZGre    C    G        0      0        2 
  29 chr29_32808529     ZHar    C    G        0      0        2 
  29 chr29_32808529   Sample    C    G        0      0        2 
  29 chr29_32815485     AAsi    C    T        0      0        2 
  29 chr29_32815485     AKia    C    T        0      0        2 
  29 chr29_32815485     AOna    C    T        0      0        2 
  29 chr29_32815485     ASom    C    T        0      0        2 
  29 chr29_32815485     HCab    C    T        1      2        2 
  29 chr29_32815485     HPrz    C    T        1      2        2 
  29 chr29_32815485     ZBoe    C    T        0      0        2 
  29 chr29_32815485     ZGre    C    T        0      0        2 
  29 chr29_32815485     ZHar    C    T        0      0        2 
  29 chr29_32815485   Sample    C    T        0      0        2 
  29 chr29_32817732     AAsi    C    T        0      0        2 
  29 chr29_32817732     AKia    C    T        0      0        2 
  29 chr29_32817732     AOna    C    T        0      0        2 
  29 chr29_32817732     ASom    C    T        0      0        2 
  29 chr29_32817732     HCab    C    T        0      0        2 
  29 chr29_32817732     HPrz    C    T        0      0        2 
  29 chr29_32817732     ZBoe    C    T        1      2        2 
  29 chr29_32817732     ZGre    C    T        0      0        2 
  29 chr29_32817732     ZHar    C    T        0      0        2 
  29 chr29_32817732   Sample    C    T        0      0        2 
  29 chr29_32818837     AAsi    T    C        1      2        2 
  29 chr29_32818837     AKia    T    C        0      0        2 
  29 chr29_32818837     AOna    T    C        0      0        2 
  29 chr29_32818837     ASom    T    C        1      2        2 
  29 chr29_32818837     HCab    T    C        0      0        2 
  29 chr29_32818837     HPrz    T    C        0      0        2 
  29 chr29_32818837     ZBoe    T    C        0      0        2 
  29 chr29_32818837     ZGre    T    C        0      0        2 
  29 chr29_32818837     ZHar    T    C        0      0        2 
  29 chr29_32818837   Sample    T    C        1      2        2 
  29 chr29_32820655     AAsi    C    A        0      0        2 
  29 chr29_32820655     AKia    C    A        0      0        2 
  29 chr29_32820655     AOna    C    A        0      0        2 
  29 chr29_32820655     ASom    C    A        0      0        2 
  29 chr29_32820655     HCab    C    A        0      0        2 
  29 chr29_32820655     HPrz    C    A        0      0        2 
  29 chr29_32820655     ZBoe    C    A        0      0        2 
  29 chr29_32820655     ZGre    C    A        0      0        2 
  29 chr29_32820655     ZHar    C    A      0.5      1        2 
  29 chr29_32820655   Sample    C    A        0      0        2 
  29 chr29_32832956     AAsi    A    G        0      0        2 
  29 chr29_32832956     AKia    A    G        0      0        2 
  29 chr29_32832956     AOna    A    G        0      0        2 
  29 chr29_32832956     ASom    A    G        0      0        2 
  29 chr29_32832956     HCab    A    G        1      2        2 
  29 chr29_32832956     HPrz    A    G        1      2        2 
  29 chr29_32832956     ZBoe    A    G        0      0        2 
  29 chr29_32832956     ZGre    A    G        0      0        2 
  29 chr29_32832956     ZHar    A    G        0      0        2 
  29 chr29_32832956   Sample    A    G        0      0        2 
  29 chr29_32834932     AAsi    C    T        0      0        2 
  29 chr29_32834932     AKia    C    T        0      0        2 
  29 chr29_32834932     AOna    C    T        0      0        2 
  29 chr29_32834932     ASom    C    T        0      0        2 
  29 chr29_32834932     HCab    C    T        0      0        2 
  29 chr29_32834932     HPrz    C    T        0      0        2 
  29 chr29_32834932     ZBoe    C    T        0      0        2 
  29 chr29_32834932     ZGre    C    T        1      2        2 
  29 chr29_32834932     ZHar    C    T        0      0        2 
  29 chr29_32834932   Sample    C    T        0      0        2 
  29 chr29_32835086     AAsi    T    C        0      0        2 
  29 chr29_32835086     AKia    T    C        0      0        2 
  29 chr29_32835086     AOna    T    C        0      0        2 
  29 chr29_32835086     ASom    T    C        0      0        2 
  29 chr29_32835086     HCab    T    C        1      2        2 
  29 chr29_32835086     HPrz    T    C        1      2        2 
  29 chr29_32835086     ZBoe    T    C        0      0        2 
  29 chr29_32835086     ZGre    T    C        0      0        2 
  29 chr29_32835086     ZHar    T    C        0      0        2 
  29 chr29_32835086   Sample    T    C        0      0        2 
  29 chr29_32841303     AAsi    A    G        0      0        2 
  29 chr29_32841303     AKia    A    G        0      0        2 
  29 chr29_32841303     AOna    A    G        0      0        2 
  29 chr29_32841303     ASom    A    G        0      0        2 
  29 chr29_32841303     HCab    A    G      0.5      1        2 
  29 chr29_32841303     HPrz    A    G        0      0        2 
  29 chr29_32841303     ZBoe    A    G        0      0        2 
  29 chr29_32841303     ZGre    A    G        0      0        2 
  29 chr29_32841303     ZHar    A    G        0      0        2 
  29 chr29_32841303   Sample    A    G        0      0        2 
  29 chr29_32845217     AAsi    A    G        0      0        2 
  29 chr29_32845217     AKia    A    G        0      0        2 
  29 chr29_32845217     AOna    A    G        0      0        2 
  29 chr29_32845217     ASom    A    G        0      0        2 
  29 chr29_32845217     HCab    A    G        1      2        2 
  29 chr29_32845217     HPrz    A    G        1      2        2 
  29 chr29_32845217     ZBoe    A    G        0      0        2 
  29 chr29_32845217     ZGre    A    G        0      0        2 
  29 chr29_32845217     ZHar    A    G        0      0        2 
  29 chr29_32845217   Sample    A    G        0      0        2 
  29 chr29_32845274     AAsi    A    T        0      0        2 
  29 chr29_32845274     AKia    A    T        0      0        2 
  29 chr29_32845274     AOna    A    T        0      0        2 
  29 chr29_32845274     ASom    A    T        0      0        2 
  29 chr29_32845274     HCab    A    T        1      2        2 
  29 chr29_32845274     HPrz    A    T        1      2        2 
  29 chr29_32845274     ZBoe    A    T        0      0        2 
  29 chr29_32845274     ZGre    A    T        0      0        2 
  29 chr29_32845274     ZHar    A    T        0      0        2 
  29 chr29_32845274   Sample    A    T        0      0        2 
  29 chr29_32845352     AAsi    A    G        0      0        2 
  29 chr29_32845352     AKia    A    G        0      0        2 
  29 chr29_32845352     AOna    A    G        0      0        2 
  29 chr29_32845352     ASom    A    G        0      0        2 
  29 chr29_32845352     HCab    A    G        0      0        2 
  29 chr29_32845352     HPrz    A    G        0      0        2 
  29 chr29_32845352     ZBoe    A    G        1      2        2 
  29 chr29_32845352     ZGre    A    G        1      2        2 
  29 chr29_32845352     ZHar    A    G        0      0        2 
  29 chr29_32845352   Sample    A    G        0      0        2 
  29 chr29_32845787     AAsi    C    T        0      0        2 
  29 chr29_32845787     AKia    C    T        0      0        2 
  29 chr29_32845787     AOna    C    T        0      0        2 
  29 chr29_32845787     ASom    C    T        0      0        2 
  29 chr29_32845787     HCab    C    T        0      0        2 
  29 chr29_32845787     HPrz    C    T        0      0        2 
  29 chr29_32845787     ZBoe    C    T        0      0        2 
  29 chr29_32845787     ZGre    C    T        1      2        2 
  29 chr29_32845787     ZHar    C    T        0      0        2 
  29 chr29_32845787   Sample    C    T        0      0        2 
  29 chr29_32847138     AAsi    G    A        0      0        2 
  29 chr29_32847138     AKia    G    A        0      0        2 
  29 chr29_32847138     AOna    G    A        0      0        2 
  29 chr29_32847138     ASom    G    A        0      0        2 
  29 chr29_32847138     HCab    G    A        0      0        2 
  29 chr29_32847138     HPrz    G    A        0      0        2 
  29 chr29_32847138     ZBoe    G    A        0      0        2 
  29 chr29_32847138     ZGre    G    A        0      0        2 
  29 chr29_32847138     ZHar    G    A        1      2        2 
  29 chr29_32847138   Sample    G    A        0      0        2 
  29 chr29_32848329     AAsi    T    A        0      0        2 
  29 chr29_32848329     AKia    T    A        0      0        2 
  29 chr29_32848329     AOna    T    A        0      0        2 
  29 chr29_32848329     ASom    T    A        0      0        2 
  29 chr29_32848329     HCab    T    A        0      0        2 
  29 chr29_32848329     HPrz    T    A        0      0        2 
  29 chr29_32848329     ZBoe    T    A        0      0        2 
  29 chr29_32848329     ZGre    T    A        1      2        2 
  29 chr29_32848329     ZHar    T    A        0      0        2 
  29 chr29_32848329   Sample    T    A        0      0        2 
  29 chr29_32848976     AAsi    G    A        0      0        2 
  29 chr29_32848976     AKia    G    A        0      0        2 
  29 chr29_32848976     AOna    G    A        0      0        2 
  29 chr29_32848976     ASom    G    A        0      0        2 
  29 chr29_32848976     HCab    G    A        1      2        2 
  29 chr29_32848976     HPrz    G    A        1      2        2 
  29 chr29_32848976     ZBoe    G    A        0      0        2 
  29 chr29_32848976     ZGre    G    A        0      0        2 
  29 chr29_32848976     ZHar    G    A        0      0        2 
  29 chr29_32848976   Sample    G    A        0      0        2 
  29 chr29_32856681     AAsi    C    T        0      0        2 
  29 chr29_32856681     AKia    C    T        0      0        2 
  29 chr29_32856681     AOna    C    T        0      0        2 
  29 chr29_32856681     ASom    C    T        0      0        2 
  29 chr29_32856681     HCab    C    T        0      0        2 
  29 chr29_32856681     HPrz    C    T        0      0        2 
  29 chr29_32856681     ZBoe    C    T        0      0        2 
  29 chr29_32856681     ZGre    C    T        1      2        2 
  29 chr29_32856681     ZHar    C    T        0      0        2 
  29 chr29_32856681   Sample    C    T        0      0        2 
  29 chr29_32859150     AAsi    T    C        0      0        2 
  29 chr29_32859150     AKia    T    C        0      0        2 
  29 chr29_32859150     AOna    T    C        0      0        2 
  29 chr29_32859150     ASom    T    C        0      0        2 
  29 chr29_32859150     HCab    T    C        0      0        2 
  29 chr29_32859150     HPrz    T    C        1      2        2 
  29 chr29_32859150     ZBoe    T    C        0      0        2 
  29 chr29_32859150     ZGre    T    C        0      0        2 
  29 chr29_32859150     ZHar    T    C        1      2        2 
  29 chr29_32859150   Sample    T    C        0      0        2 
  29 chr29_32863339     AAsi    T    C      0.5      1        2 
  29 chr29_32863339     AKia    T    C        0      0        2 
  29 chr29_32863339     AOna    T    C        0      0        2 
  29 chr29_32863339     ASom    T    C        0      0        2 
  29 chr29_32863339     HCab    T    C        0      0        2 
  29 chr29_32863339     HPrz    T    C        0      0        2 
  29 chr29_32863339     ZBoe    T    C        0      0        2 
  29 chr29_32863339     ZGre    T    C        0      0        2 
  29 chr29_32863339     ZHar    T    C        0      0        2 
  29 chr29_32863339   Sample    T    C        1      2        2 
  29 chr29_32863955     AAsi    G    C        0      0        2 
  29 chr29_32863955     AKia    G    C        0      0        2 
  29 chr29_32863955     AOna    G    C        0      0        2 
  29 chr29_32863955     ASom    G    C        0      0        2 
  29 chr29_32863955     HCab    G    C        1      2        2 
  29 chr29_32863955     HPrz    G    C        1      2        2 
  29 chr29_32863955     ZBoe    G    C        0      0        2 
  29 chr29_32863955     ZGre    G    C        0      0        2 
  29 chr29_32863955     ZHar    G    C        0      0        2 
  29 chr29_32863955   Sample    G    C        0      0        2 
  29 chr29_32874883     AAsi    T    C        1      2        2 
  29 chr29_32874883     AKia    T    C        0      0        2 
  29 chr29_32874883     AOna    T    C        0      0        2 
  29 chr29_32874883     ASom    T    C        0      0        2 
  29 chr29_32874883     HCab    T    C        0      0        2 
  29 chr29_32874883     HPrz    T    C        0      0        2 
  29 chr29_32874883     ZBoe    T    C        0      0        2 
  29 chr29_32874883     ZGre    T    C        0      0        2 
  29 chr29_32874883     ZHar    T    C        0      0        2 
  29 chr29_32874883   Sample    T    C        1      2        2 
  29 chr29_32886194     AAsi    T    C        0      0        2 
  29 chr29_32886194     AKia    T    C        0      0        2 
  29 chr29_32886194     AOna    T    C        0      0        2 
  29 chr29_32886194     ASom    T    C        0      0        2 
  29 chr29_32886194     HCab    T    C        1      2        2 
  29 chr29_32886194     HPrz    T    C        1      2        2 
  29 chr29_32886194     ZBoe    T    C        0      0        2 
  29 chr29_32886194     ZGre    T    C        0      0        2 
  29 chr29_32886194     ZHar    T    C        0      0        2 
  29 chr29_32886194   Sample    T    C        0      0        2 
  29 chr29_32889694     AAsi    G    T        0      0        2 
  29 chr29_32889694     AKia    G    T        0      0        2 
  29 chr29_32889694     AOna    G    T        1      2        2 
  29 chr29_32889694     ASom    G    T        0      0        2 
  29 chr29_32889694     HCab    G    T        0      0        2 
  29 chr29_32889694     HPrz    G    T        0      0        2 
  29 chr29_32889694     ZBoe    G    T        0      0        2 
  29 chr29_32889694     ZGre    G    T        0      0        2 
  29 chr29_32889694     ZHar    G    T        0      0        2 
  29 chr29_32889694   Sample    G    T        0      0        2 
  29 chr29_32890321     AAsi    C    T        1      2        2 
  29 chr29_32890321     AKia    C    T        0      0        2 
  29 chr29_32890321     AOna    C    T        0      0        2 
  29 chr29_32890321     ASom    C    T        1      2        2 
  29 chr29_32890321     HCab    C    T        0      0        2 
  29 chr29_32890321     HPrz    C    T        0      0        2 
  29 chr29_32890321     ZBoe    C    T        1      2        2 
  29 chr29_32890321     ZGre    C    T        1      2        2 
  29 chr29_32890321     ZHar    C    T        1      2        2 
  29 chr29_32890321   Sample    C    T        0      0        2 
  29 chr29_32892545     AAsi    A    T        0      0        2 
  29 chr29_32892545     AKia    A    T        1      2        2 
  29 chr29_32892545     AOna    A    T        1      2        2 
  29 chr29_32892545     ASom    A    T        0      0        2 
  29 chr29_32892545     HCab    A    T        0      0        2 
  29 chr29_32892545     HPrz    A    T        0      0        2 
  29 chr29_32892545     ZBoe    A    T        0      0        2 
  29 chr29_32892545     ZGre    A    T        0      0        2 
  29 chr29_32892545     ZHar    A    T        0      0        2 
  29 chr29_32892545   Sample    A    T        0      0        2 
  29 chr29_32894833     AAsi    A    G        0      0        2 
  29 chr29_32894833     AKia    A    G        0      0        2 
  29 chr29_32894833     AOna    A    G        0      0        2 
  29 chr29_32894833     ASom    A    G        0      0        2 
  29 chr29_32894833     HCab    A    G        0      0        2 
  29 chr29_32894833     HPrz    A    G        0      0        2 
  29 chr29_32894833     ZBoe    A    G        0      0        2 
  29 chr29_32894833     ZGre    A    G        0      0        2 
  29 chr29_32894833     ZHar    A    G        1      2        2 
  29 chr29_32894833   Sample    A    G        0      0        2 
  29 chr29_32897575     AAsi    G    A        0      0        2 
  29 chr29_32897575     AKia    G    A        0      0        2 
  29 chr29_32897575     AOna    G    A      0.5      1        2 
  29 chr29_32897575     ASom    G    A        0      0        2 
  29 chr29_32897575     HCab    G    A        0      0        2 
  29 chr29_32897575     HPrz    G    A        0      0        2 
  29 chr29_32897575     ZBoe    G    A        0      0        2 
  29 chr29_32897575     ZGre    G    A        0      0        2 
  29 chr29_32897575     ZHar    G    A        0      0        2 
  29 chr29_32897575   Sample    G    A        0      0        2 
  29 chr29_32899290     AAsi    A    G        0      0        2 
  29 chr29_32899290     AKia    A    G        1      2        2 
  29 chr29_32899290     AOna    A    G        0      0        2 
  29 chr29_32899290     ASom    A    G        0      0        2 
  29 chr29_32899290     HCab    A    G        0      0        2 
  29 chr29_32899290     HPrz    A    G        0      0        2 
  29 chr29_32899290     ZBoe    A    G        0      0        2 
  29 chr29_32899290     ZGre    A    G        0      0        2 
  29 chr29_32899290     ZHar    A    G        0      0        2 
  29 chr29_32899290   Sample    A    G        0      0        2 
  29 chr29_32902404     AAsi    C    A        0      0        2 
  29 chr29_32902404     AKia    C    A        0      0        2 
  29 chr29_32902404     AOna    C    A      0.5      1        2 
  29 chr29_32902404     ASom    C    A        0      0        2 
  29 chr29_32902404     HCab    C    A        0      0        2 
  29 chr29_32902404     HPrz    C    A        0      0        2 
  29 chr29_32902404     ZBoe    C    A        0      0        2 
  29 chr29_32902404     ZGre    C    A        0      0        2 
  29 chr29_32902404     ZHar    C    A        0      0        2 
  29 chr29_32902404   Sample    C    A        0      0        2 
  29 chr29_32906698     AAsi    A    G        0      0        2 
  29 chr29_32906698     AKia    A    G        0      0        2 
  29 chr29_32906698     AOna    A    G        0      0        2 
  29 chr29_32906698     ASom    A    G        0      0        2 
  29 chr29_32906698     HCab    A    G        0      0        2 
  29 chr29_32906698     HPrz    A    G        0      0        2 
  29 chr29_32906698     ZBoe    A    G      0.5      1        2 
  29 chr29_32906698     ZGre    A    G        0      0        2 
  29 chr29_32906698     ZHar    A    G        0      0        2 
  29 chr29_32906698   Sample    A    G        0      0        2 
  29 chr29_32921557     AAsi    A    G        0      0        2 
  29 chr29_32921557     AKia    A    G        0      0        2 
  29 chr29_32921557     AOna    A    G        0      0        2 
  29 chr29_32921557     ASom    A    G        1      2        2 
  29 chr29_32921557     HCab    A    G        0      0        2 
  29 chr29_32921557     HPrz    A    G        0      0        2 
  29 chr29_32921557     ZBoe    A    G        0      0        2 
  29 chr29_32921557     ZGre    A    G        0      0        2 
  29 chr29_32921557     ZHar    A    G        0      0        2 
  29 chr29_32921557   Sample    A    G        0      0        2 
  29 chr29_32924918     AAsi    A    G        0      0        2 
  29 chr29_32924918     AKia    A    G        0      0        2 
  29 chr29_32924918     AOna    A    G        0      0        2 
  29 chr29_32924918     ASom    A    G        0      0        2 
  29 chr29_32924918     HCab    A    G        0      0        2 
  29 chr29_32924918     HPrz    A    G        0      0        2 
  29 chr29_32924918     ZBoe    A    G        0      0        2 
  29 chr29_32924918     ZGre    A    G        1      2        2 
  29 chr29_32924918     ZHar    A    G        0      0        2 
  29 chr29_32924918   Sample    A    G        0      0        2 
  29 chr29_32942140     AAsi    C    T        0      0        2 
  29 chr29_32942140     AKia    C    T        0      0        2 
  29 chr29_32942140     AOna    C    T        0      0        2 
  29 chr29_32942140     ASom    C    T        0      0        2 
  29 chr29_32942140     HCab    C    T        0      0        2 
  29 chr29_32942140     HPrz    C    T        0      0        2 
  29 chr29_32942140     ZBoe    C    T        0      0        2 
  29 chr29_32942140     ZGre    C    T        0      0        2 
  29 chr29_32942140     ZHar    C    T        1      2        2 
  29 chr29_32942140   Sample    C    T        0      0        2 
  29 chr29_32942322     AAsi    T    C        0      0        2 
  29 chr29_32942322     AKia    T    C        0      0        2 
  29 chr29_32942322     AOna    T    C        0      0        2 
  29 chr29_32942322     ASom    T    C        0      0        2 
  29 chr29_32942322     HCab    T    C        1      2        2 
  29 chr29_32942322     HPrz    T    C        1      2        2 
  29 chr29_32942322     ZBoe    T    C        0      0        2 
  29 chr29_32942322     ZGre    T    C        0      0        2 
  29 chr29_32942322     ZHar    T    C        0      0        2 
  29 chr29_32942322   Sample    T    C        0      0        2 
  29 chr29_32945509     AAsi    A    G        0      0        2 
  29 chr29_32945509     AKia    A    G        0      0        2 
  29 chr29_32945509     AOna    A    G      0.5      1        2 
  29 chr29_32945509     ASom    A    G        0      0        2 
  29 chr29_32945509     HCab    A    G        0      0        2 
  29 chr29_32945509     HPrz    A    G        0      0        2 
  29 chr29_32945509     ZBoe    A    G        0      0        2 
  29 chr29_32945509     ZGre    A    G        0      0        2 
  29 chr29_32945509     ZHar    A    G        0      0        2 
  29 chr29_32945509   Sample    A    G        0      0        2 
  29 chr29_32948838     AAsi    T    A        1      2        2 
  29 chr29_32948838     AKia    T    A        0      0        2 
  29 chr29_32948838     AOna    T    A        0      0        2 
  29 chr29_32948838     ASom    T    A        1      2        2 
  29 chr29_32948838     HCab    T    A        0      0        2 
  29 chr29_32948838     HPrz    T    A        0      0        2 
  29 chr29_32948838     ZBoe    T    A        0      0        2 
  29 chr29_32948838     ZGre    T    A        0      0        2 
  29 chr29_32948838     ZHar    T    A        0      0        2 
  29 chr29_32948838   Sample    T    A        1      2        2 
  29 chr29_32960974     AAsi    T    G        0      0        2 
  29 chr29_32960974     AKia    T    G        0      0        2 
  29 chr29_32960974     AOna    T    G        0      0        2 
  29 chr29_32960974     ASom    T    G        0      0        2 
  29 chr29_32960974     HCab    T    G        0      0        2 
  29 chr29_32960974     HPrz    T    G        0      0        2 
  29 chr29_32960974     ZBoe    T    G        1      2        2 
  29 chr29_32960974     ZGre    T    G        0      0        2 
  29 chr29_32960974     ZHar    T    G        0      0        2 
  29 chr29_32960974   Sample    T    G        0      0        2 
  29 chr29_32963920     AAsi    T    G        0      0        2 
  29 chr29_32963920     AKia    T    G        0      0        2 
  29 chr29_32963920     AOna    T    G        0      0        2 
  29 chr29_32963920     ASom    T    G        0      0        2 
  29 chr29_32963920     HCab    T    G        1      2        2 
  29 chr29_32963920     HPrz    T    G        1      2        2 
  29 chr29_32963920     ZBoe    T    G        0      0        2 
  29 chr29_32963920     ZGre    T    G        0      0        2 
  29 chr29_32963920     ZHar    T    G        0      0        2 
  29 chr29_32963920   Sample    T    G        0      0        2 
  29 chr29_32964199     AAsi    G    C        1      2        2 
  29 chr29_32964199     AKia    G    C        0      0        2 
  29 chr29_32964199     AOna    G    C        0      0        2 
  29 chr29_32964199     ASom    G    C        1      2        2 
  29 chr29_32964199     HCab    G    C        0      0        2 
  29 chr29_32964199     HPrz    G    C        0      0        2 
  29 chr29_32964199     ZBoe    G    C        0      0        2 
  29 chr29_32964199     ZGre    G    C        0      0        2 
  29 chr29_32964199     ZHar    G    C        0      0        2 
  29 chr29_32964199   Sample    G    C        1      2        2 
  29 chr29_32968513     AAsi    T    C        0      0        2 
  29 chr29_32968513     AKia    T    C        0      0        2 
  29 chr29_32968513     AOna    T    C        0      0        2 
  29 chr29_32968513     ASom    T    C        0      0        2 
  29 chr29_32968513     HCab    T    C        0      0        2 
  29 chr29_32968513     HPrz    T    C        0      0        2 
  29 chr29_32968513     ZBoe    T    C      0.5      1        2 
  29 chr29_32968513     ZGre    T    C        0      0        2 
  29 chr29_32968513     ZHar    T    C        0      0        2 
  29 chr29_32968513   Sample    T    C        0      0        2 
  29 chr29_32969545     AAsi    T    C        0      0        2 
  29 chr29_32969545     AKia    T    C        0      0        2 
  29 chr29_32969545     AOna    T    C        0      0        2 
  29 chr29_32969545     ASom    T    C        0      0        2 
  29 chr29_32969545     HCab    T    C        0      0        2 
  29 chr29_32969545     HPrz    T    C        0      0        2 
  29 chr29_32969545     ZBoe    T    C      0.5      1        2 
  29 chr29_32969545     ZGre    T    C        0      0        2 
  29 chr29_32969545     ZHar    T    C        0      0        2 
  29 chr29_32969545   Sample    T    C        0      0        2 
  29 chr29_32974763     AAsi    G    A        0      0        2 
  29 chr29_32974763     AKia    G    A        0      0        2 
  29 chr29_32974763     AOna    G    A        0      0        2 
  29 chr29_32974763     ASom    G    A        0      0        2 
  29 chr29_32974763     HCab    G    A        1      2        2 
  29 chr29_32974763     HPrz    G    A        1      2        2 
  29 chr29_32974763     ZBoe    G    A        0      0        2 
  29 chr29_32974763     ZGre    G    A        0      0        2 
  29 chr29_32974763     ZHar    G    A        0      0        2 
  29 chr29_32974763   Sample    G    A        0      0        2 
  29 chr29_32976345     AAsi    G    A        0      0        2 
  29 chr29_32976345     AKia    G    A        0      0        2 
  29 chr29_32976345     AOna    G    A        0      0        2 
  29 chr29_32976345     ASom    G    A        0      0        2 
  29 chr29_32976345     HCab    G    A        0      0        2 
  29 chr29_32976345     HPrz    G    A        0      0        2 
  29 chr29_32976345     ZBoe    G    A        0      0        2 
  29 chr29_32976345     ZGre    G    A        0      0        2 
  29 chr29_32976345     ZHar    G    A      0.5      1        2 
  29 chr29_32976345   Sample    G    A        0      0        2 
  29 chr29_32980566     AAsi    T    C        0      0        2 
  29 chr29_32980566     AKia    T    C        0      0        2 
  29 chr29_32980566     AOna    T    C        0      0        2 
  29 chr29_32980566     ASom    T    C        0      0        2 
  29 chr29_32980566     HCab    T    C        0      0        2 
  29 chr29_32980566     HPrz    T    C        0      0        2 
  29 chr29_32980566     ZBoe    T    C        0      0        2 
  29 chr29_32980566     ZGre    T    C        1      2        2 
  29 chr29_32980566     ZHar    T    C        0      0        2 
  29 chr29_32980566   Sample    T    C        0      0        2 
  29 chr29_32981899     AAsi    A    G        0      0        2 
  29 chr29_32981899     AKia    A    G        0      0        2 
  29 chr29_32981899     AOna    A    G        0      0        2 
  29 chr29_32981899     ASom    A    G        0      0        2 
  29 chr29_32981899     HCab    A    G        1      2        2 
  29 chr29_32981899     HPrz    A    G        1      2        2 
  29 chr29_32981899     ZBoe    A    G        0      0        2 
  29 chr29_32981899     ZGre    A    G        0      0        2 
  29 chr29_32981899     ZHar    A    G        0      0        2 
  29 chr29_32981899   Sample    A    G        0      0        2 
  29 chr29_32987903     AAsi    A    G        0      0        2 
  29 chr29_32987903     AKia    A    G        0      0        2 
  29 chr29_32987903     AOna    A    G        1      2        2 
  29 chr29_32987903     ASom    A    G        0      0        2 
  29 chr29_32987903     HCab    A    G        0      0        2 
  29 chr29_32987903     HPrz    A    G        0      0        2 
  29 chr29_32987903     ZBoe    A    G        0      0        2 
  29 chr29_32987903     ZGre    A    G        0      0        2 
  29 chr29_32987903     ZHar    A    G        0      0        2 
  29 chr29_32987903   Sample    A    G        0      0        2 
  29 chr29_32990624     AAsi    G    A        0      0        2 
  29 chr29_32990624     AKia    G    A        0      0        2 
  29 chr29_32990624     AOna    G    A        0      0        2 
  29 chr29_32990624     ASom    G    A      0.5      1        2 
  29 chr29_32990624     HCab    G    A        0      0        2 
  29 chr29_32990624     HPrz    G    A        0      0        2 
  29 chr29_32990624     ZBoe    G    A        0      0        2 
  29 chr29_32990624     ZGre    G    A        0      0        2 
  29 chr29_32990624     ZHar    G    A        0      0        2 
  29 chr29_32990624   Sample    G    A        0      0        2 
  29 chr29_32993593     AAsi    A    G        0      0        2 
  29 chr29_32993593     AKia    A    G        0      0        2 
  29 chr29_32993593     AOna    A    G        0      0        2 
  29 chr29_32993593     ASom    A    G        0      0        2 
  29 chr29_32993593     HCab    A    G        0      0        2 
  29 chr29_32993593     HPrz    A    G        0      0        2 
  29 chr29_32993593     ZBoe    A    G        0      0        2 
  29 chr29_32993593     ZGre    A    G        1      2        2 
  29 chr29_32993593     ZHar    A    G        0      0        2 
  29 chr29_32993593   Sample    A    G        0      0        2 
  29 chr29_32996709     AAsi    G    T        0      0        2 
  29 chr29_32996709     AKia    G    T        0      0        2 
  29 chr29_32996709     AOna    G    T        0      0        2 
  29 chr29_32996709     ASom    G    T        0      0        2 
  29 chr29_32996709     HCab    G    T        0      0        2 
  29 chr29_32996709     HPrz    G    T        0      0        2 
  29 chr29_32996709     ZBoe    G    T        0      0        2 
  29 chr29_32996709     ZGre    G    T      0.5      1        2 
  29 chr29_32996709     ZHar    G    T        0      0        2 
  29 chr29_32996709   Sample    G    T        0      0        2 
  29 chr29_33010462     AAsi    T    G        0      0        2 
  29 chr29_33010462     AKia    T    G        1      2        2 
  29 chr29_33010462     AOna    T    G        1      2        2 
  29 chr29_33010462     ASom    T    G        0      0        2 
  29 chr29_33010462     HCab    T    G        0      0        2 
  29 chr29_33010462     HPrz    T    G        0      0        2 
  29 chr29_33010462     ZBoe    T    G        0      0        2 
  29 chr29_33010462     ZGre    T    G        0      0        2 
  29 chr29_33010462     ZHar    T    G        0      0        2 
  29 chr29_33010462   Sample    T    G        0      0        2 
  29 chr29_33024082     AAsi    T    C        0      0        2 
  29 chr29_33024082     AKia    T    C        0      0        2 
  29 chr29_33024082     AOna    T    C        0      0        2 
  29 chr29_33024082     ASom    T    C        0      0        2 
  29 chr29_33024082     HCab    T    C        0      0        2 
  29 chr29_33024082     HPrz    T    C        0      0        2 
  29 chr29_33024082     ZBoe    T    C        0      0        2 
  29 chr29_33024082     ZGre    T    C      0.5      1        2 
  29 chr29_33024082     ZHar    T    C        0      0        2 
  29 chr29_33024082   Sample    T    C        0      0        2 
  29 chr29_33036043     AAsi    A    G        0      0        2 
  29 chr29_33036043     AKia    A    G        0      0        2 
  29 chr29_33036043     AOna    A    G        0      0        2 
  29 chr29_33036043     ASom    A    G        0      0        2 
  29 chr29_33036043     HCab    A    G      0.5      1        2 
  29 chr29_33036043     HPrz    A    G        0      0        2 
  29 chr29_33036043     ZBoe    A    G        0      0        2 
  29 chr29_33036043     ZGre    A    G        0      0        2 
  29 chr29_33036043     ZHar    A    G        0      0        2 
  29 chr29_33036043   Sample    A    G        0      0        2 
  29 chr29_33037791     AAsi    C    G        0      0        2 
  29 chr29_33037791     AKia    C    G        0      0        2 
  29 chr29_33037791     AOna    C    G        0      0        2 
  29 chr29_33037791     ASom    C    G        0      0        2 
  29 chr29_33037791     HCab    C    G        0      0        2 
  29 chr29_33037791     HPrz    C    G        0      0        2 
  29 chr29_33037791     ZBoe    C    G        0      0        2 
  29 chr29_33037791     ZGre    C    G        1      2        2 
  29 chr29_33037791     ZHar    C    G        0      0        2 
  29 chr29_33037791   Sample    C    G        0      0        2 
  29 chr29_33040098     AAsi    C    T        0      0        2 
  29 chr29_33040098     AKia    C    T        0      0        2 
  29 chr29_33040098     AOna    C    T        0      0        2 
  29 chr29_33040098     ASom    C    T        0      0        2 
  29 chr29_33040098     HCab    C    T        0      0        2 
  29 chr29_33040098     HPrz    C    T        0      0        2 
  29 chr29_33040098     ZBoe    C    T        1      2        2 
  29 chr29_33040098     ZGre    C    T        0      0        2 
  29 chr29_33040098     ZHar    C    T        0      0        2 
  29 chr29_33040098   Sample    C    T        0      0        2 
  29 chr29_33052779     AAsi    T    C        1      2        2 
  29 chr29_33052779     AKia    T    C        1      2        2 
  29 chr29_33052779     AOna    T    C        1      2        2 
  29 chr29_33052779     ASom    T    C        1      2        2 
  29 chr29_33052779     HCab    T    C        0      0        2 
  29 chr29_33052779     HPrz    T    C        0      0        2 
  29 chr29_33052779     ZBoe    T    C        0      0        2 
  29 chr29_33052779     ZGre    T    C        0      0        2 
  29 chr29_33052779     ZHar    T    C        0      0        2 
  29 chr29_33052779   Sample    T    C        1      2        2 
  29 chr29_33058566     AAsi    G    T        0      0        2 
  29 chr29_33058566     AKia    G    T        0      0        2 
  29 chr29_33058566     AOna    G    T        0      0        2 
  29 chr29_33058566     ASom    G    T        0      0        2 
  29 chr29_33058566     HCab    G    T        0      0        2 
  29 chr29_33058566     HPrz    G    T        1      2        2 
  29 chr29_33058566     ZBoe    G    T        0      0        2 
  29 chr29_33058566     ZGre    G    T        0      0        2 
  29 chr29_33058566     ZHar    G    T        0      0        2 
  29 chr29_33058566   Sample    G    T        0      0        2 
  29 chr29_33063517     AAsi    T    C        0      0        2 
  29 chr29_33063517     AKia    T    C        0      0        2 
  29 chr29_33063517     AOna    T    C        0      0        2 
  29 chr29_33063517     ASom    T    C        0      0        2 
  29 chr29_33063517     HCab    T    C        0      0        2 
  29 chr29_33063517     HPrz    T    C        0      0        2 
  29 chr29_33063517     ZBoe    T    C        0      0        2 
  29 chr29_33063517     ZGre    T    C        1      2        2 
  29 chr29_33063517     ZHar    T    C        0      0        2 
  29 chr29_33063517   Sample    T    C        1      2        2 
  29 chr29_33064138     AAsi    A    C        0      0        2 
  29 chr29_33064138     AKia    A    C        0      0        2 
  29 chr29_33064138     AOna    A    C        0      0        2 
  29 chr29_33064138     ASom    A    C        0      0        2 
  29 chr29_33064138     HCab    A    C        0      0        2 
  29 chr29_33064138     HPrz    A    C        0      0        2 
  29 chr29_33064138     ZBoe    A    C        0      0        2 
  29 chr29_33064138     ZGre    A    C        1      2        2 
  29 chr29_33064138     ZHar    A    C        0      0        2 
  29 chr29_33064138   Sample    A    C        0      0        2 
  29 chr29_33068684     AAsi    A    G        0      0        2 
  29 chr29_33068684     AKia    A    G        0      0        2 
  29 chr29_33068684     AOna    A    G        0      0        2 
  29 chr29_33068684     ASom    A    G        0      0        2 
  29 chr29_33068684     HCab    A    G        0      0        2 
  29 chr29_33068684     HPrz    A    G        0      0        2 
  29 chr29_33068684     ZBoe    A    G        0      0        2 
  29 chr29_33068684     ZGre    A    G        0      0        2 
  29 chr29_33068684     ZHar    A    G      0.5      1        2 
  29 chr29_33068684   Sample    A    G        0      0        2 
  29 chr29_33071284     AAsi    C    T        0      0        2 
  29 chr29_33071284     AKia    C    T        0      0        2 
  29 chr29_33071284     AOna    C    T        0      0        2 
  29 chr29_33071284     ASom    C    T        0      0        2 
  29 chr29_33071284     HCab    C    T        0      0        2 
  29 chr29_33071284     HPrz    C    T        0      0        2 
  29 chr29_33071284     ZBoe    C    T        0      0        2 
  29 chr29_33071284     ZGre    C    T        0      0        2 
  29 chr29_33071284     ZHar    C    T      0.5      1        2 
  29 chr29_33071284   Sample    C    T        0      0        2 
  29 chr29_33071377     AAsi    A    G        0      0        2 
  29 chr29_33071377     AKia    A    G        0      0        2 
  29 chr29_33071377     AOna    A    G        0      0        2 
  29 chr29_33071377     ASom    A    G        0      0        2 
  29 chr29_33071377     HCab    A    G        0      0        2 
  29 chr29_33071377     HPrz    A    G        0      0        2 
  29 chr29_33071377     ZBoe    A    G        0      0        2 
  29 chr29_33071377     ZGre    A    G        1      2        2 
  29 chr29_33071377     ZHar    A    G        0      0        2 
  29 chr29_33071377   Sample    A    G        0      0        2 
  29 chr29_33079840     AAsi    G    T        0      0        2 
  29 chr29_33079840     AKia    G    T        0      0        2 
  29 chr29_33079840     AOna    G    T        0      0        2 
  29 chr29_33079840     ASom    G    T        0      0        2 
  29 chr29_33079840     HCab    G    T        1      2        2 
  29 chr29_33079840     HPrz    G    T        1      2        2 
  29 chr29_33079840     ZBoe    G    T        0      0        2 
  29 chr29_33079840     ZGre    G    T        0      0        2 
  29 chr29_33079840     ZHar    G    T        0      0        2 
  29 chr29_33079840   Sample    G    T        0      0        2 
  29 chr29_33081817     AAsi    G    A        0      0        2 
  29 chr29_33081817     AKia    G    A        0      0        2 
  29 chr29_33081817     AOna    G    A        0      0        2 
  29 chr29_33081817     ASom    G    A        0      0        2 
  29 chr29_33081817     HCab    G    A        1      2        2 
  29 chr29_33081817     HPrz    G    A        1      2        2 
  29 chr29_33081817     ZBoe    G    A        0      0        2 
  29 chr29_33081817     ZGre    G    A        0      0        2 
  29 chr29_33081817     ZHar    G    A        0      0        2 
  29 chr29_33081817   Sample    G    A        0      0        2 
  29 chr29_33101999     AAsi    C    T        0      0        2 
  29 chr29_33101999     AKia    C    T        0      0        2 
  29 chr29_33101999     AOna    C    T      0.5      1        2 
  29 chr29_33101999     ASom    C    T        0      0        2 
  29 chr29_33101999     HCab    C    T        0      0        2 
  29 chr29_33101999     HPrz    C    T        0      0        2 
  29 chr29_33101999     ZBoe    C    T        0      0        2 
  29 chr29_33101999     ZGre    C    T        0      0        2 
  29 chr29_33101999     ZHar    C    T        0      0        2 
  29 chr29_33101999   Sample    C    T        0      0        2 
  29 chr29_33111545     AAsi    A    T        0      0        2 
  29 chr29_33111545     AKia    A    T        0      0        2 
  29 chr29_33111545     AOna    A    T        0      0        2 
  29 chr29_33111545     ASom    A    T        0      0        2 
  29 chr29_33111545     HCab    A    T        1      2        2 
  29 chr29_33111545     HPrz    A    T        1      2        2 
  29 chr29_33111545     ZBoe    A    T        0      0        2 
  29 chr29_33111545     ZGre    A    T        0      0        2 
  29 chr29_33111545     ZHar    A    T        0      0        2 
  29 chr29_33111545   Sample    A    T        0      0        2 
  29 chr29_33113226     AAsi    T    A        0      0        2 
  29 chr29_33113226     AKia    T    A        0      0        2 
  29 chr29_33113226     AOna    T    A        0      0        2 
  29 chr29_33113226     ASom    T    A        0      0        2 
  29 chr29_33113226     HCab    T    A        1      2        2 
  29 chr29_33113226     HPrz    T    A        1      2        2 
  29 chr29_33113226     ZBoe    T    A        0      0        2 
  29 chr29_33113226     ZGre    T    A        0      0        2 
  29 chr29_33113226     ZHar    T    A        0      0        2 
  29 chr29_33113226   Sample    T    A        0      0        2 
  29 chr29_33119853     AAsi    G    A        0      0        2 
  29 chr29_33119853     AKia    G    A        0      0        2 
  29 chr29_33119853     AOna    G    A        0      0        2 
  29 chr29_33119853     ASom    G    A        0      0        2 
  29 chr29_33119853     HCab    G    A        0      0        2 
  29 chr29_33119853     HPrz    G    A        0      0        2 
  29 chr29_33119853     ZBoe    G    A      0.5      1        2 
  29 chr29_33119853     ZGre    G    A        0      0        2 
  29 chr29_33119853     ZHar    G    A        0      0        2 
  29 chr29_33119853   Sample    G    A        0      0        2 
  29 chr29_33126442     AAsi    C    T        0      0        2 
  29 chr29_33126442     AKia    C    T        0      0        2 
  29 chr29_33126442     AOna    C    T        0      0        2 
  29 chr29_33126442     ASom    C    T        0      0        2 
  29 chr29_33126442     HCab    C    T        1      2        2 
  29 chr29_33126442     HPrz    C    T        1      2        2 
  29 chr29_33126442     ZBoe    C    T        0      0        2 
  29 chr29_33126442     ZGre    C    T        0      0        2 
  29 chr29_33126442     ZHar    C    T        0      0        2 
  29 chr29_33126442   Sample    C    T        0      0        2 
  29 chr29_33127826     AAsi    A    G        0      0        2 
  29 chr29_33127826     AKia    A    G        0      0        2 
  29 chr29_33127826     AOna    A    G      0.5      1        2 
  29 chr29_33127826     ASom    A    G        0      0        2 
  29 chr29_33127826     HCab    A    G        0      0        2 
  29 chr29_33127826     HPrz    A    G        0      0        2 
  29 chr29_33127826     ZBoe    A    G        0      0        2 
  29 chr29_33127826     ZGre    A    G        0      0        2 
  29 chr29_33127826     ZHar    A    G        0      0        2 
  29 chr29_33127826   Sample    A    G        0      0        2 
  29 chr29_33127861     AAsi    C    T        0      0        2 
  29 chr29_33127861     AKia    C    T        0      0        2 
  29 chr29_33127861     AOna    C    T        0      0        2 
  29 chr29_33127861     ASom    C    T        0      0        2 
  29 chr29_33127861     HCab    C    T      0.5      1        2 
  29 chr29_33127861     HPrz    C    T        1      2        2 
  29 chr29_33127861     ZBoe    C    T        0      0        2 
  29 chr29_33127861     ZGre    C    T        0      0        2 
  29 chr29_33127861     ZHar    C    T        0      0        2 
  29 chr29_33127861   Sample    C    T        0      0        2 
  29 chr29_33146281     AAsi    T    C        0      0        2 
  29 chr29_33146281     AKia    T    C        1      2        2 
  29 chr29_33146281     AOna    T    C        0      0        2 
  29 chr29_33146281     ASom    T    C        0      0        2 
  29 chr29_33146281     HCab    T    C        0      0        2 
  29 chr29_33146281     HPrz    T    C        0      0        2 
  29 chr29_33146281     ZBoe    T    C        0      0        2 
  29 chr29_33146281     ZGre    T    C        0      0        2 
  29 chr29_33146281     ZHar    T    C        0      0        2 
  29 chr29_33146281   Sample    T    C        0      0        2 
  29 chr29_33152312     AAsi    T    C        0      0        2 
  29 chr29_33152312     AKia    T    C        0      0        2 
  29 chr29_33152312     AOna    T    C      0.5      1        2 
  29 chr29_33152312     ASom    T    C        0      0        2 
  29 chr29_33152312     HCab    T    C        0      0        2 
  29 chr29_33152312     HPrz    T    C        0      0        2 
  29 chr29_33152312     ZBoe    T    C        0      0        2 
  29 chr29_33152312     ZGre    T    C        0      0        2 
  29 chr29_33152312     ZHar    T    C        0      0        2 
  29 chr29_33152312   Sample    T    C        0      0        2 
  29 chr29_33154226     AAsi    C    A        0      0        2 
  29 chr29_33154226     AKia    C    A        0      0        2 
  29 chr29_33154226     AOna    C    A        0      0        2 
  29 chr29_33154226     ASom    C    A        0      0        2 
  29 chr29_33154226     HCab    C    A        0      0        2 
  29 chr29_33154226     HPrz    C    A        0      0        2 
  29 chr29_33154226     ZBoe    C    A        1      2        2 
  29 chr29_33154226     ZGre    C    A        0      0        2 
  29 chr29_33154226     ZHar    C    A        0      0        2 
  29 chr29_33154226   Sample    C    A        0      0        2 
  29 chr29_33154548     AAsi    G    T        0      0        2 
  29 chr29_33154548     AKia    G    T        0      0        2 
  29 chr29_33154548     AOna    G    T        0      0        2 
  29 chr29_33154548     ASom    G    T        1      2        2 
  29 chr29_33154548     HCab    G    T        0      0        2 
  29 chr29_33154548     HPrz    G    T        0      0        2 
  29 chr29_33154548     ZBoe    G    T        0      0        2 
  29 chr29_33154548     ZGre    G    T        0      0        2 
  29 chr29_33154548     ZHar    G    T        0      0        2 
  29 chr29_33154548   Sample    G    T        0      0        2 
  29 chr29_33155087     AAsi    G    T        0      0        2 
  29 chr29_33155087     AKia    G    T        0      0        2 
  29 chr29_33155087     AOna    G    T      0.5      1        2 
  29 chr29_33155087     ASom    G    T        0      0        2 
  29 chr29_33155087     HCab    G    T        0      0        2 
  29 chr29_33155087     HPrz    G    T        0      0        2 
  29 chr29_33155087     ZBoe    G    T        0      0        2 
  29 chr29_33155087     ZGre    G    T        0      0        2 
  29 chr29_33155087     ZHar    G    T        0      0        2 
  29 chr29_33155087   Sample    G    T        0      0        2 
  29 chr29_33167225     AAsi    T    C        0      0        2 
  29 chr29_33167225     AKia    T    C        1      2        2 
  29 chr29_33167225     AOna    T    C        1      2        2 
  29 chr29_33167225     ASom    T    C        0      0        2 
  29 chr29_33167225     HCab    T    C        0      0        2 
  29 chr29_33167225     HPrz    T    C        0      0        2 
  29 chr29_33167225     ZBoe    T    C        0      0        2 
  29 chr29_33167225     ZGre    T    C        0      0        2 
  29 chr29_33167225     ZHar    T    C        0      0        2 
  29 chr29_33167225   Sample    T    C        0      0        2 
  29 chr29_33170162     AAsi    C    T        0      0        2 
  29 chr29_33170162     AKia    C    T        0      0        2 
  29 chr29_33170162     AOna    C    T        0      0        2 
  29 chr29_33170162     ASom    C    T        0      0        2 
  29 chr29_33170162     HCab    C    T        0      0        2 
  29 chr29_33170162     HPrz    C    T        0      0        2 
  29 chr29_33170162     ZBoe    C    T      0.5      1        2 
  29 chr29_33170162     ZGre    C    T        0      0        2 
  29 chr29_33170162     ZHar    C    T        0      0        2 
  29 chr29_33170162   Sample    C    T        0      0        2 
  29 chr29_33172495     AAsi    A    G        0      0        2 
  29 chr29_33172495     AKia    A    G        0      0        2 
  29 chr29_33172495     AOna    A    G        0      0        2 
  29 chr29_33172495     ASom    A    G        0      0        2 
  29 chr29_33172495     HCab    A    G        0      0        2 
  29 chr29_33172495     HPrz    A    G        0      0        2 
  29 chr29_33172495     ZBoe    A    G        1      2        2 
  29 chr29_33172495     ZGre    A    G        1      2        2 
  29 chr29_33172495     ZHar    A    G        1      2        2 
  29 chr29_33172495   Sample    A    G        0      0        2 
  29 chr29_33182868     AAsi    T    C        0      0        2 
  29 chr29_33182868     AKia    T    C        0      0        2 
  29 chr29_33182868     AOna    T    C        0      0        2 
  29 chr29_33182868     ASom    T    C        0      0        2 
  29 chr29_33182868     HCab    T    C        1      2        2 
  29 chr29_33182868     HPrz    T    C        1      2        2 
  29 chr29_33182868     ZBoe    T    C        0      0        2 
  29 chr29_33182868     ZGre    T    C        0      0        2 
  29 chr29_33182868     ZHar    T    C        0      0        2 
  29 chr29_33182868   Sample    T    C        0      0        2 
  29 chr29_33193127     AAsi    A    G        0      0        2 
  29 chr29_33193127     AKia    A    G        0      0        2 
  29 chr29_33193127     AOna    A    G        0      0        2 
  29 chr29_33193127     ASom    A    G        0      0        2 
  29 chr29_33193127     HCab    A    G        1      2        2 
  29 chr29_33193127     HPrz    A    G        1      2        2 
  29 chr29_33193127     ZBoe    A    G        0      0        2 
  29 chr29_33193127     ZGre    A    G        0      0        2 
  29 chr29_33193127     ZHar    A    G        0      0        2 
  29 chr29_33193127   Sample    A    G        0      0        2 
  29 chr29_33194865     AAsi    A    G        0      0        2 
  29 chr29_33194865     AKia    A    G        0      0        2 
  29 chr29_33194865     AOna    A    G        0      0        2 
  29 chr29_33194865     ASom    A    G        0      0        2 
  29 chr29_33194865     HCab    A    G        0      0        2 
  29 chr29_33194865     HPrz    A    G        0      0        2 
  29 chr29_33194865     ZBoe    A    G        0      0        2 
  29 chr29_33194865     ZGre    A    G        1      2        2 
  29 chr29_33194865     ZHar    A    G        0      0        2 
  29 chr29_33194865   Sample    A    G        0      0        2 
  29 chr29_33201739     AAsi    G    A      0.5      1        2 
  29 chr29_33201739     AKia    G    A        0      0        2 
  29 chr29_33201739     AOna    G    A        0      0        2 
  29 chr29_33201739     ASom    G    A        0      0        2 
  29 chr29_33201739     HCab    G    A        0      0        2 
  29 chr29_33201739     HPrz    G    A        0      0        2 
  29 chr29_33201739     ZBoe    G    A        0      0        2 
  29 chr29_33201739     ZGre    G    A        0      0        2 
  29 chr29_33201739     ZHar    G    A        0      0        2 
  29 chr29_33201739   Sample    G    A        0      0        2 
  29 chr29_33206357     AAsi    T    G        0      0        2 
  29 chr29_33206357     AKia    T    G        0      0        2 
  29 chr29_33206357     AOna    T    G        0      0        2 
  29 chr29_33206357     ASom    T    G        0      0        2 
  29 chr29_33206357     HCab    T    G        0      0        2 
  29 chr29_33206357     HPrz    T    G        0      0        2 
  29 chr29_33206357     ZBoe    T    G        0      0        2 
  29 chr29_33206357     ZGre    T    G        0      0        2 
  29 chr29_33206357     ZHar    T    G        1      2        2 
  29 chr29_33206357   Sample    T    G        0      0        2 
  29 chr29_33215139     AAsi    A    G        1      2        2 
  29 chr29_33215139     AKia    A    G        1      2        2 
  29 chr29_33215139     AOna    A    G        1      2        2 
  29 chr29_33215139     ASom    A    G        1      2        2 
  29 chr29_33215139     HCab    A    G        0      0        2 
  29 chr29_33215139     HPrz    A    G        0      0        2 
  29 chr29_33215139     ZBoe    A    G        0      0        2 
  29 chr29_33215139     ZGre    A    G        0      0        2 
  29 chr29_33215139     ZHar    A    G        0      0        2 
  29 chr29_33215139   Sample    A    G        1      2        2 
  29 chr29_33227230     AAsi    G    A        0      0        2 
  29 chr29_33227230     AKia    G    A        1      2        2 
  29 chr29_33227230     AOna    G    A        0      0        2 
  29 chr29_33227230     ASom    G    A        0      0        2 
  29 chr29_33227230     HCab    G    A        0      0        2 
  29 chr29_33227230     HPrz    G    A        0      0        2 
  29 chr29_33227230     ZBoe    G    A        0      0        2 
  29 chr29_33227230     ZGre    G    A        0      0        2 
  29 chr29_33227230     ZHar    G    A        0      0        2 
  29 chr29_33227230   Sample    G    A        0      0        2 
  29 chr29_33237726     AAsi    T    C        0      0        2 
```
