## Supplementary File 7. Zonkey (Schubert et al. 2017) report for donkey specimen Ancient7. for "No genetic evidence yet for hinnies at Mazongshan (400-160 BCE), northwestern China": incl_ts.frq.strat (part 289 of 296)

```
  29 chr29_33237726     AKia    T    C        0      0        2 
  29 chr29_33237726     AOna    T    C        0      0        2 
  29 chr29_33237726     ASom    T    C        0      0        2 
  29 chr29_33237726     HCab    T    C        0      0        2 
  29 chr29_33237726     HPrz    T    C        1      2        2 
  29 chr29_33237726     ZBoe    T    C        0      0        2 
  29 chr29_33237726     ZGre    T    C        0      0        2 
  29 chr29_33237726     ZHar    T    C        0      0        2 
  29 chr29_33237726   Sample    T    C        0      0        2 
  29 chr29_33239207     AAsi    G    A        0      0        2 
  29 chr29_33239207     AKia    G    A        0      0        2 
  29 chr29_33239207     AOna    G    A        0      0        2 
  29 chr29_33239207     ASom    G    A        0      0        2 
  29 chr29_33239207     HCab    G    A        0      0        2 
  29 chr29_33239207     HPrz    G    A        0      0        2 
  29 chr29_33239207     ZBoe    G    A        0      0        2 
  29 chr29_33239207     ZGre    G    A        0      0        2 
  29 chr29_33239207     ZHar    G    A        1      2        2 
  29 chr29_33239207   Sample    G    A        0      0        2 
  29 chr29_33239459     AAsi    T    C        0      0        2 
  29 chr29_33239459     AKia    T    C        0      0        2 
  29 chr29_33239459     AOna    T    C        0      0        2 
  29 chr29_33239459     ASom    T    C        0      0        2 
  29 chr29_33239459     HCab    T    C        0      0        2 
  29 chr29_33239459     HPrz    T    C        0      0        2 
  29 chr29_33239459     ZBoe    T    C        0      0        2 
  29 chr29_33239459     ZGre    T    C        0      0        2 
  29 chr29_33239459     ZHar    T    C      0.5      1        2 
  29 chr29_33239459   Sample    T    C        0      0        2 
  29 chr29_33246719     AAsi    C    T        0      0        2 
  29 chr29_33246719     AKia    C    T        0      0        2 
  29 chr29_33246719     AOna    C    T        0      0        2 
  29 chr29_33246719     ASom    C    T        0      0        2 
  29 chr29_33246719     HCab    C    T        1      2        2 
  29 chr29_33246719     HPrz    C    T        1      2        2 
  29 chr29_33246719     ZBoe    C    T        0      0        2 
  29 chr29_33246719     ZGre    C    T        0      0        2 
  29 chr29_33246719     ZHar    C    T        0      0        2 
  29 chr29_33246719   Sample    C    T        0      0        2 
  29 chr29_33252036     AAsi    A    G        0      0        2 
  29 chr29_33252036     AKia    A    G        0      0        2 
  29 chr29_33252036     AOna    A    G        0      0        2 
  29 chr29_33252036     ASom    A    G        0      0        2 
  29 chr29_33252036     HCab    A    G      0.5      1        2 
  29 chr29_33252036     HPrz    A    G        0      0        2 
  29 chr29_33252036     ZBoe    A    G        0      0        2 
  29 chr29_33252036     ZGre    A    G        0      0        2 
  29 chr29_33252036     ZHar    A    G        0      0        2 
  29 chr29_33252036   Sample    A    G        0      0        2 
  29 chr29_33255271     AAsi    C    G        0      0        2 
  29 chr29_33255271     AKia    C    G        0      0        2 
  29 chr29_33255271     AOna    C    G        0      0        2 
  29 chr29_33255271     ASom    C    G        0      0        2 
  29 chr29_33255271     HCab    C    G        1      2        2 
  29 chr29_33255271     HPrz    C    G        1      2        2 
  29 chr29_33255271     ZBoe    C    G        0      0        2 
  29 chr29_33255271     ZGre    C    G        0      0        2 
  29 chr29_33255271     ZHar    C    G        0      0        2 
  29 chr29_33255271   Sample    C    G        0      0        2 
  29 chr29_33255757     AAsi    T    C        0      0        2 
  29 chr29_33255757     AKia    T    C        0      0        2 
  29 chr29_33255757     AOna    T    C        0      0        2 
  29 chr29_33255757     ASom    T    C        0      0        2 
  29 chr29_33255757     HCab    T    C        0      0        2 
  29 chr29_33255757     HPrz    T    C        0      0        2 
  29 chr29_33255757     ZBoe    T    C      0.5      1        2 
  29 chr29_33255757     ZGre    T    C        0      0        2 
  29 chr29_33255757     ZHar    T    C        0      0        2 
  29 chr29_33255757   Sample    T    C        0      0        2 
  29 chr29_33266255     AAsi    G    C        0      0        2 
  29 chr29_33266255     AKia    G    C        0      0        2 
  29 chr29_33266255     AOna    G    C        0      0        2 
  29 chr29_33266255     ASom    G    C        1      2        2 
  29 chr29_33266255     HCab    G    C        0      0        2 
  29 chr29_33266255     HPrz    G    C        0      0        2 
  29 chr29_33266255     ZBoe    G    C        0      0        2 
  29 chr29_33266255     ZGre    G    C        0      0        2 
  29 chr29_33266255     ZHar    G    C        0      0        2 
  29 chr29_33266255   Sample    G    C        0      0        2 
  29 chr29_33268632     AAsi    T    C        0      0        2 
  29 chr29_33268632     AKia    T    C        1      2        2 
  29 chr29_33268632     AOna    T    C        0      0        2 
  29 chr29_33268632     ASom    T    C        0      0        2 
  29 chr29_33268632     HCab    T    C        0      0        2 
  29 chr29_33268632     HPrz    T    C        0      0        2 
  29 chr29_33268632     ZBoe    T    C        0      0        2 
  29 chr29_33268632     ZGre    T    C        0      0        2 
  29 chr29_33268632     ZHar    T    C        0      0        2 
  29 chr29_33268632   Sample    T    C        0      0        2 
  29 chr29_33270210     AAsi    C    A        0      0        2 
  29 chr29_33270210     AKia    C    A        0      0        2 
  29 chr29_33270210     AOna    C    A        0      0        2 
  29 chr29_33270210     ASom    C    A        0      0        2 
  29 chr29_33270210     HCab    C    A        0      0        2 
  29 chr29_33270210     HPrz    C    A        0      0        2 
  29 chr29_33270210     ZBoe    C    A        0      0        2 
  29 chr29_33270210     ZGre    C    A        0      0        2 
  29 chr29_33270210     ZHar    C    A      0.5      1        2 
  29 chr29_33270210   Sample    C    A        0      0        2 
  29 chr29_33271165     AAsi    A    G        0      0        2 
  29 chr29_33271165     AKia    A    G        0      0        2 
  29 chr29_33271165     AOna    A    G      0.5      1        2 
  29 chr29_33271165     ASom    A    G        0      0        2 
  29 chr29_33271165     HCab    A    G        0      0        2 
  29 chr29_33271165     HPrz    A    G        0      0        2 
  29 chr29_33271165     ZBoe    A    G        0      0        2 
  29 chr29_33271165     ZGre    A    G        0      0        2 
  29 chr29_33271165     ZHar    A    G        0      0        2 
  29 chr29_33271165   Sample    A    G        0      0        2 
  29 chr29_33271303     AAsi    G    C        0      0        2 
  29 chr29_33271303     AKia    G    C        0      0        2 
  29 chr29_33271303     AOna    G    C        0      0        2 
  29 chr29_33271303     ASom    G    C        0      0        2 
  29 chr29_33271303     HCab    G    C        0      0        2 
  29 chr29_33271303     HPrz    G    C        0      0        2 
  29 chr29_33271303     ZBoe    G    C        0      0        2 
  29 chr29_33271303     ZGre    G    C        1      2        2 
  29 chr29_33271303     ZHar    G    C        0      0        2 
  29 chr29_33271303   Sample    G    C        0      0        2 
  29 chr29_33274855     AAsi    T    C        0      0        2 
  29 chr29_33274855     AKia    T    C        0      0        2 
  29 chr29_33274855     AOna    T    C        0      0        2 
  29 chr29_33274855     ASom    T    C      0.5      1        2 
  29 chr29_33274855     HCab    T    C        0      0        2 
  29 chr29_33274855     HPrz    T    C        0      0        2 
  29 chr29_33274855     ZBoe    T    C        0      0        2 
  29 chr29_33274855     ZGre    T    C        0      0        2 
  29 chr29_33274855     ZHar    T    C        0      0        2 
  29 chr29_33274855   Sample    T    C        0      0        2 
  29 chr29_33276052     AAsi    T    C        0      0        2 
  29 chr29_33276052     AKia    T    C        0      0        2 
  29 chr29_33276052     AOna    T    C        0      0        2 
  29 chr29_33276052     ASom    T    C        0      0        2 
  29 chr29_33276052     HCab    T    C        0      0        2 
  29 chr29_33276052     HPrz    T    C        0      0        2 
  29 chr29_33276052     ZBoe    T    C        0      0        2 
  29 chr29_33276052     ZGre    T    C        0      0        2 
  29 chr29_33276052     ZHar    T    C        1      2        2 
  29 chr29_33276052   Sample    T    C        0      0        2 
  29 chr29_33276922     AAsi    C    G        0      0        2 
  29 chr29_33276922     AKia    C    G        0      0        2 
  29 chr29_33276922     AOna    C    G        0      0        2 
  29 chr29_33276922     ASom    C    G        0      0        2 
  29 chr29_33276922     HCab    C    G        1      2        2 
  29 chr29_33276922     HPrz    C    G        1      2        2 
  29 chr29_33276922     ZBoe    C    G        0      0        2 
  29 chr29_33276922     ZGre    C    G        1      2        2 
  29 chr29_33276922     ZHar    C    G        0      0        2 
  29 chr29_33276922   Sample    C    G        0      0        2 
  29 chr29_33286666     AAsi    A    G        1      2        2 
  29 chr29_33286666     AKia    A    G        0      0        2 
  29 chr29_33286666     AOna    A    G        0      0        2 
  29 chr29_33286666     ASom    A    G        1      2        2 
  29 chr29_33286666     HCab    A    G        0      0        2 
  29 chr29_33286666     HPrz    A    G        0      0        2 
  29 chr29_33286666     ZBoe    A    G        1      2        2 
  29 chr29_33286666     ZGre    A    G        0      0        2 
  29 chr29_33286666     ZHar    A    G        0      0        2 
  29 chr29_33286666   Sample    A    G        1      2        2 
  29 chr29_33289265     AAsi    T    C        0      0        2 
  29 chr29_33289265     AKia    T    C        0      0        2 
  29 chr29_33289265     AOna    T    C      0.5      1        2 
  29 chr29_33289265     ASom    T    C        0      0        2 
  29 chr29_33289265     HCab    T    C        0      0        2 
  29 chr29_33289265     HPrz    T    C        0      0        2 
  29 chr29_33289265     ZBoe    T    C        0      0        2 
  29 chr29_33289265     ZGre    T    C        0      0        2 
  29 chr29_33289265     ZHar    T    C        0      0        2 
  29 chr29_33289265   Sample    T    C        0      0        2 
  29 chr29_33290641     AAsi    A    G        0      0        2 
  29 chr29_33290641     AKia    A    G        0      0        2 
  29 chr29_33290641     AOna    A    G        0      0        2 
  29 chr29_33290641     ASom    A    G        0      0        2 
  29 chr29_33290641     HCab    A    G        0      0        2 
  29 chr29_33290641     HPrz    A    G        0      0        2 
  29 chr29_33290641     ZBoe    A    G        0      0        2 
  29 chr29_33290641     ZGre    A    G        1      2        2 
  29 chr29_33290641     ZHar    A    G        0      0        2 
  29 chr29_33290641   Sample    A    G        0      0        2 
  29 chr29_33293753     AAsi    G    A        0      0        2 
  29 chr29_33293753     AKia    G    A        0      0        2 
  29 chr29_33293753     AOna    G    A        0      0        2 
  29 chr29_33293753     ASom    G    A        0      0        2 
  29 chr29_33293753     HCab    G    A        0      0        2 
  29 chr29_33293753     HPrz    G    A        0      0        2 
  29 chr29_33293753     ZBoe    G    A      0.5      1        2 
  29 chr29_33293753     ZGre    G    A        0      0        2 
  29 chr29_33293753     ZHar    G    A        0      0        2 
  29 chr29_33293753   Sample    G    A        0      0        2 
  29 chr29_33298757     AAsi    T    C        0      0        2 
  29 chr29_33298757     AKia    T    C        0      0        2 
  29 chr29_33298757     AOna    T    C        0      0        2 
  29 chr29_33298757     ASom    T    C        0      0        2 
  29 chr29_33298757     HCab    T    C        0      0        2 
  29 chr29_33298757     HPrz    T    C        0      0        2 
  29 chr29_33298757     ZBoe    T    C        0      0        2 
  29 chr29_33298757     ZGre    T    C        0      0        2 
  29 chr29_33298757     ZHar    T    C      0.5      1        2 
  29 chr29_33298757   Sample    T    C        0      0        2 
  29 chr29_33301702     AAsi    A    G        0      0        2 
  29 chr29_33301702     AKia    A    G        1      2        2 
  29 chr29_33301702     AOna    A    G        0      0        2 
  29 chr29_33301702     ASom    A    G        0      0        2 
  29 chr29_33301702     HCab    A    G        0      0        2 
  29 chr29_33301702     HPrz    A    G        0      0        2 
  29 chr29_33301702     ZBoe    A    G        0      0        2 
  29 chr29_33301702     ZGre    A    G        0      0        2 
  29 chr29_33301702     ZHar    A    G        0      0        2 
  29 chr29_33301702   Sample    A    G        0      0        2 
  29 chr29_33304339     AAsi    T    G        0      0        2 
  29 chr29_33304339     AKia    T    G        0      0        2 
  29 chr29_33304339     AOna    T    G        0      0        2 
  29 chr29_33304339     ASom    T    G        0      0        2 
  29 chr29_33304339     HCab    T    G      0.5      1        2 
  29 chr29_33304339     HPrz    T    G        0      0        2 
  29 chr29_33304339     ZBoe    T    G        0      0        2 
  29 chr29_33304339     ZGre    T    G        0      0        2 
  29 chr29_33304339     ZHar    T    G        0      0        2 
  29 chr29_33304339   Sample    T    G        0      0        2 
  29 chr29_33305724     AAsi    G    A        0      0        2 
  29 chr29_33305724     AKia    G    A        0      0        2 
  29 chr29_33305724     AOna    G    A        0      0        2 
  29 chr29_33305724     ASom    G    A        0      0        2 
  29 chr29_33305724     HCab    G    A        0      0        2 
  29 chr29_33305724     HPrz    G    A        1      2        2 
  29 chr29_33305724     ZBoe    G    A        0      0        2 
  29 chr29_33305724     ZGre    G    A        0      0        2 
  29 chr29_33305724     ZHar    G    A        0      0        2 
  29 chr29_33305724   Sample    G    A        0      0        2 
  29 chr29_33317181     AAsi    C    T        0      0        2 
  29 chr29_33317181     AKia    C    T        0      0        2 
  29 chr29_33317181     AOna    C    T        0      0        2 
  29 chr29_33317181     ASom    C    T        0      0        2 
  29 chr29_33317181     HCab    C    T        0      0        2 
  29 chr29_33317181     HPrz    C    T        0      0        2 
  29 chr29_33317181     ZBoe    C    T        0      0        2 
  29 chr29_33317181     ZGre    C    T        1      2        2 
  29 chr29_33317181     ZHar    C    T        0      0        2 
  29 chr29_33317181   Sample    C    T        0      0        2 
  29 chr29_33318243     AAsi    G    A        0      0        2 
  29 chr29_33318243     AKia    G    A        0      0        2 
  29 chr29_33318243     AOna    G    A      0.5      1        2 
  29 chr29_33318243     ASom    G    A        0      0        2 
  29 chr29_33318243     HCab    G    A        0      0        2 
  29 chr29_33318243     HPrz    G    A        0      0        2 
  29 chr29_33318243     ZBoe    G    A        0      0        2 
  29 chr29_33318243     ZGre    G    A        0      0        2 
  29 chr29_33318243     ZHar    G    A        0      0        2 
  29 chr29_33318243   Sample    G    A        0      0        2 
  29 chr29_33324914     AAsi    T    C        0      0        2 
  29 chr29_33324914     AKia    T    C        0      0        2 
  29 chr29_33324914     AOna    T    C        0      0        2 
  29 chr29_33324914     ASom    T    C        0      0        2 
  29 chr29_33324914     HCab    T    C        0      0        2 
  29 chr29_33324914     HPrz    T    C        0      0        2 
  29 chr29_33324914     ZBoe    T    C        0      0        2 
  29 chr29_33324914     ZGre    T    C        1      2        2 
  29 chr29_33324914     ZHar    T    C        0      0        2 
  29 chr29_33324914   Sample    T    C        0      0        2 
  29 chr29_33332059     AAsi    T    C        0      0        2 
  29 chr29_33332059     AKia    T    C        0      0        2 
  29 chr29_33332059     AOna    T    C      0.5      1        2 
  29 chr29_33332059     ASom    T    C        0      0        2 
  29 chr29_33332059     HCab    T    C        0      0        2 
  29 chr29_33332059     HPrz    T    C        0      0        2 
  29 chr29_33332059     ZBoe    T    C        0      0        2 
  29 chr29_33332059     ZGre    T    C        0      0        2 
  29 chr29_33332059     ZHar    T    C        0      0        2 
  29 chr29_33332059   Sample    T    C        0      0        2 
  29 chr29_33335020     AAsi    C    A        0      0        2 
  29 chr29_33335020     AKia    C    A        0      0        2 
  29 chr29_33335020     AOna    C    A        0      0        2 
  29 chr29_33335020     ASom    C    A        0      0        2 
  29 chr29_33335020     HCab    C    A        0      0        2 
  29 chr29_33335020     HPrz    C    A        0      0        2 
  29 chr29_33335020     ZBoe    C    A        1      2        2 
  29 chr29_33335020     ZGre    C    A        1      2        2 
  29 chr29_33335020     ZHar    C    A        0      0        2 
  29 chr29_33335020   Sample    C    A        0      0        2 
  29 chr29_33340585     AAsi    A    G        0      0        2 
  29 chr29_33340585     AKia    A    G        0      0        2 
  29 chr29_33340585     AOna    A    G        0      0        2 
  29 chr29_33340585     ASom    A    G        0      0        2 
  29 chr29_33340585     HCab    A    G        1      2        2 
  29 chr29_33340585     HPrz    A    G        1      2        2 
  29 chr29_33340585     ZBoe    A    G        0      0        2 
  29 chr29_33340585     ZGre    A    G        0      0        2 
  29 chr29_33340585     ZHar    A    G        0      0        2 
  29 chr29_33340585   Sample    A    G        0      0        2 
  29 chr29_33346819     AAsi    C    T      0.5      1        2 
  29 chr29_33346819     AKia    C    T        0      0        2 
  29 chr29_33346819     AOna    C    T        0      0        2 
  29 chr29_33346819     ASom    C    T        0      0        2 
  29 chr29_33346819     HCab    C    T        0      0        2 
  29 chr29_33346819     HPrz    C    T        0      0        2 
  29 chr29_33346819     ZBoe    C    T        0      0        2 
  29 chr29_33346819     ZGre    C    T        0      0        2 
  29 chr29_33346819     ZHar    C    T        0      0        2 
  29 chr29_33346819   Sample    C    T        1      2        2 
  29 chr29_33346924     AAsi    A    G        1      2        2 
  29 chr29_33346924     AKia    A    G        1      2        2 
  29 chr29_33346924     AOna    A    G        1      2        2 
  29 chr29_33346924     ASom    A    G        1      2        2 
  29 chr29_33346924     HCab    A    G        0      0        2 
  29 chr29_33346924     HPrz    A    G        0      0        2 
  29 chr29_33346924     ZBoe    A    G        0      0        2 
  29 chr29_33346924     ZGre    A    G        0      0        2 
  29 chr29_33346924     ZHar    A    G        0      0        2 
  29 chr29_33346924   Sample    A    G        1      2        2 
  29 chr29_33350361     AAsi    A    T        0      0        2 
  29 chr29_33350361     AKia    A    T        0      0        2 
  29 chr29_33350361     AOna    A    T        1      2        2 
  29 chr29_33350361     ASom    A    T        0      0        2 
  29 chr29_33350361     HCab    A    T        0      0        2 
  29 chr29_33350361     HPrz    A    T        0      0        2 
  29 chr29_33350361     ZBoe    A    T        0      0        2 
  29 chr29_33350361     ZGre    A    T        0      0        2 
  29 chr29_33350361     ZHar    A    T        0      0        2 
  29 chr29_33350361   Sample    A    T        0      0        2 
  29 chr29_33364276     AAsi    G    A        0      0        2 
  29 chr29_33364276     AKia    G    A        0      0        2 
  29 chr29_33364276     AOna    G    A        0      0        2 
  29 chr29_33364276     ASom    G    A        0      0        2 
  29 chr29_33364276     HCab    G    A        0      0        2 
  29 chr29_33364276     HPrz    G    A        0      0        2 
  29 chr29_33364276     ZBoe    G    A      0.5      1        2 
  29 chr29_33364276     ZGre    G    A        0      0        2 
  29 chr29_33364276     ZHar    G    A        0      0        2 
  29 chr29_33364276   Sample    G    A        0      0        2 
  29 chr29_33365459     AAsi    T    C        0      0        2 
  29 chr29_33365459     AKia    T    C        1      2        2 
  29 chr29_33365459     AOna    T    C        0      0        2 
  29 chr29_33365459     ASom    T    C        0      0        2 
  29 chr29_33365459     HCab    T    C        0      0        2 
  29 chr29_33365459     HPrz    T    C        0      0        2 
  29 chr29_33365459     ZBoe    T    C        0      0        2 
  29 chr29_33365459     ZGre    T    C        0      0        2 
  29 chr29_33365459     ZHar    T    C        0      0        2 
  29 chr29_33365459   Sample    T    C        0      0        2 
  29 chr29_33366108     AAsi    A    G        0      0        2 
  29 chr29_33366108     AKia    A    G        0      0        2 
  29 chr29_33366108     AOna    A    G        0      0        2 
  29 chr29_33366108     ASom    A    G        0      0        2 
  29 chr29_33366108     HCab    A    G        0      0        2 
  29 chr29_33366108     HPrz    A    G        0      0        2 
  29 chr29_33366108     ZBoe    A    G        0      0        2 
  29 chr29_33366108     ZGre    A    G        0      0        2 
  29 chr29_33366108     ZHar    A    G        1      2        2 
  29 chr29_33366108   Sample    A    G        0      0        2 
  29 chr29_33371425     AAsi    C    T        0      0        2 
  29 chr29_33371425     AKia    C    T        1      2        2 
  29 chr29_33371425     AOna    C    T        0      0        2 
  29 chr29_33371425     ASom    C    T        0      0        2 
  29 chr29_33371425     HCab    C    T        0      0        2 
  29 chr29_33371425     HPrz    C    T        0      0        2 
  29 chr29_33371425     ZBoe    C    T        0      0        2 
  29 chr29_33371425     ZGre    C    T        0      0        2 
  29 chr29_33371425     ZHar    C    T        0      0        2 
  29 chr29_33371425   Sample    C    T        0      0        2 
  29 chr29_33377483     AAsi    T    C        0      0        2 
  29 chr29_33377483     AKia    T    C      0.5      1        2 
  29 chr29_33377483     AOna    T    C        0      0        2 
  29 chr29_33377483     ASom    T    C        0      0        2 
  29 chr29_33377483     HCab    T    C        0      0        2 
  29 chr29_33377483     HPrz    T    C        0      0        2 
  29 chr29_33377483     ZBoe    T    C        0      0        2 
  29 chr29_33377483     ZGre    T    C        0      0        2 
  29 chr29_33377483     ZHar    T    C        0      0        2 
  29 chr29_33377483   Sample    T    C        0      0        2 
  29 chr29_33377999     AAsi    T    G        0      0        2 
  29 chr29_33377999     AKia    T    G        0      0        2 
  29 chr29_33377999     AOna    T    G        0      0        2 
  29 chr29_33377999     ASom    T    G      0.5      1        2 
  29 chr29_33377999     HCab    T    G        0      0        2 
  29 chr29_33377999     HPrz    T    G        0      0        2 
  29 chr29_33377999     ZBoe    T    G        0      0        2 
  29 chr29_33377999     ZGre    T    G        0      0        2 
  29 chr29_33377999     ZHar    T    G        0      0        2 
  29 chr29_33377999   Sample    T    G        0      0        2 
  29 chr29_33384035     AAsi    T    C        0      0        2 
  29 chr29_33384035     AKia    T    C        0      0        2 
  29 chr29_33384035     AOna    T    C        0      0        2 
  29 chr29_33384035     ASom    T    C        0      0        2 
  29 chr29_33384035     HCab    T    C        1      2        2 
  29 chr29_33384035     HPrz    T    C        1      2        2 
  29 chr29_33384035     ZBoe    T    C        0      0        2 
  29 chr29_33384035     ZGre    T    C        0      0        2 
  29 chr29_33384035     ZHar    T    C        0      0        2 
  29 chr29_33384035   Sample    T    C        0      0        2 
  29 chr29_33388897     AAsi    C    T        0      0        2 
  29 chr29_33388897     AKia    C    T        0      0        2 
  29 chr29_33388897     AOna    C    T        0      0        2 
  29 chr29_33388897     ASom    C    T        0      0        2 
  29 chr29_33388897     HCab    C    T        1      2        2 
  29 chr29_33388897     HPrz    C    T        1      2        2 
  29 chr29_33388897     ZBoe    C    T        0      0        2 
  29 chr29_33388897     ZGre    C    T        0      0        2 
  29 chr29_33388897     ZHar    C    T        0      0        2 
  29 chr29_33388897   Sample    C    T        0      0        2 
  29 chr29_33391213     AAsi    T    C        0      0        2 
  29 chr29_33391213     AKia    T    C        0      0        2 
  29 chr29_33391213     AOna    T    C        0      0        2 
  29 chr29_33391213     ASom    T    C        0      0        2 
  29 chr29_33391213     HCab    T    C        0      0        2 
  29 chr29_33391213     HPrz    T    C        0      0        2 
  29 chr29_33391213     ZBoe    T    C        0      0        2 
  29 chr29_33391213     ZGre    T    C      0.5      1        2 
  29 chr29_33391213     ZHar    T    C        0      0        2 
  29 chr29_33391213   Sample    T    C        0      0        2 
  29 chr29_33396261     AAsi    C    G        0      0        2 
  29 chr29_33396261     AKia    C    G        0      0        2 
  29 chr29_33396261     AOna    C    G        0      0        2 
  29 chr29_33396261     ASom    C    G        0      0        2 
  29 chr29_33396261     HCab    C    G        0      0        2 
  29 chr29_33396261     HPrz    C    G        0      0        2 
  29 chr29_33396261     ZBoe    C    G        0      0        2 
  29 chr29_33396261     ZGre    C    G        0      0        2 
  29 chr29_33396261     ZHar    C    G        1      2        2 
  29 chr29_33396261   Sample    C    G        0      0        2 
  29 chr29_33398162     AAsi    A    G        0      0        2 
  29 chr29_33398162     AKia    A    G        0      0        2 
  29 chr29_33398162     AOna    A    G        0      0        2 
  29 chr29_33398162     ASom    A    G        0      0        2 
  29 chr29_33398162     HCab    A    G        0      0        2 
  29 chr29_33398162     HPrz    A    G        0      0        2 
  29 chr29_33398162     ZBoe    A    G        0      0        2 
  29 chr29_33398162     ZGre    A    G        1      2        2 
  29 chr29_33398162     ZHar    A    G        0      0        2 
  29 chr29_33398162   Sample    A    G        0      0        2 
  29 chr29_33403351     AAsi    T    C        0      0        2 
  29 chr29_33403351     AKia    T    C        0      0        2 
  29 chr29_33403351     AOna    T    C      0.5      1        2 
  29 chr29_33403351     ASom    T    C        0      0        2 
  29 chr29_33403351     HCab    T    C        0      0        2 
  29 chr29_33403351     HPrz    T    C        0      0        2 
  29 chr29_33403351     ZBoe    T    C        0      0        2 
  29 chr29_33403351     ZGre    T    C        0      0        2 
  29 chr29_33403351     ZHar    T    C        1      2        2 
  29 chr29_33403351   Sample    T    C        0      0        2 
  29 chr29_33403462     AAsi    G    A        0      0        2 
  29 chr29_33403462     AKia    G    A        0      0        2 
  29 chr29_33403462     AOna    G    A        0      0        2 
  29 chr29_33403462     ASom    G    A        0      0        2 
  29 chr29_33403462     HCab    G    A        0      0        2 
  29 chr29_33403462     HPrz    G    A        0      0        2 
  29 chr29_33403462     ZBoe    G    A      0.5      1        2 
  29 chr29_33403462     ZGre    G    A        0      0        2 
  29 chr29_33403462     ZHar    G    A        0      0        2 
  29 chr29_33403462   Sample    G    A        0      0        2 
  29 chr29_33404163     AAsi    A    G        0      0        2 
  29 chr29_33404163     AKia    A    G        0      0        2 
  29 chr29_33404163     AOna    A    G        0      0        2 
  29 chr29_33404163     ASom    A    G        0      0        2 
  29 chr29_33404163     HCab    A    G        1      2        2 
  29 chr29_33404163     HPrz    A    G        1      2        2 
  29 chr29_33404163     ZBoe    A    G        0      0        2 
  29 chr29_33404163     ZGre    A    G        0      0        2 
  29 chr29_33404163     ZHar    A    G        0      0        2 
  29 chr29_33404163   Sample    A    G        0      0        2 
  29 chr29_33404619     AAsi    A    G        0      0        2 
  29 chr29_33404619     AKia    A    G        0      0        2 
  29 chr29_33404619     AOna    A    G        0      0        2 
  29 chr29_33404619     ASom    A    G        0      0        2 
  29 chr29_33404619     HCab    A    G        0      0        2 
  29 chr29_33404619     HPrz    A    G        0      0        2 
  29 chr29_33404619     ZBoe    A    G      0.5      1        2 
  29 chr29_33404619     ZGre    A    G        0      0        2 
  29 chr29_33404619     ZHar    A    G        0      0        2 
  29 chr29_33404619   Sample    A    G        0      0        2 
  29 chr29_33405926     AAsi    A    G        1      2        2 
  29 chr29_33405926     AKia    A    G        1      2        2 
  29 chr29_33405926     AOna    A    G        1      2        2 
  29 chr29_33405926     ASom    A    G        1      2        2 
  29 chr29_33405926     HCab    A    G        0      0        2 
  29 chr29_33405926     HPrz    A    G        0      0        2 
  29 chr29_33405926     ZBoe    A    G        0      0        2 
  29 chr29_33405926     ZGre    A    G        0      0        2 
  29 chr29_33405926     ZHar    A    G        0      0        2 
  29 chr29_33405926   Sample    A    G        1      2        2 
  29 chr29_33414977     AAsi    C    T        0      0        2 
  29 chr29_33414977     AKia    C    T        0      0        2 
  29 chr29_33414977     AOna    C    T        0      0        2 
  29 chr29_33414977     ASom    C    T        0      0        2 
  29 chr29_33414977     HCab    C    T        1      2        2 
  29 chr29_33414977     HPrz    C    T        1      2        2 
  29 chr29_33414977     ZBoe    C    T        0      0        2 
  29 chr29_33414977     ZGre    C    T        0      0        2 
  29 chr29_33414977     ZHar    C    T        0      0        2 
  29 chr29_33414977   Sample    C    T        0      0        2 
  29 chr29_33419529     AAsi    C    T        0      0        2 
  29 chr29_33419529     AKia    C    T        0      0        2 
  29 chr29_33419529     AOna    C    T        0      0        2 
  29 chr29_33419529     ASom    C    T        0      0        2 
  29 chr29_33419529     HCab    C    T        0      0        2 
  29 chr29_33419529     HPrz    C    T        0      0        2 
  29 chr29_33419529     ZBoe    C    T      0.5      1        2 
  29 chr29_33419529     ZGre    C    T        0      0        2 
  29 chr29_33419529     ZHar    C    T        0      0        2 
  29 chr29_33419529   Sample    C    T        0      0        2 
  29 chr29_33423396     AAsi    A    G        1      2        2 
  29 chr29_33423396     AKia    A    G        1      2        2 
  29 chr29_33423396     AOna    A    G        1      2        2 
  29 chr29_33423396     ASom    A    G        1      2        2 
  29 chr29_33423396     HCab    A    G        0      0        2 
  29 chr29_33423396     HPrz    A    G        0      0        2 
  29 chr29_33423396     ZBoe    A    G        0      0        2 
  29 chr29_33423396     ZGre    A    G        0      0        2 
  29 chr29_33423396     ZHar    A    G        0      0        2 
  29 chr29_33423396   Sample    A    G        1      2        2 
  29 chr29_33433493     AAsi    G    A        0      0        2 
  29 chr29_33433493     AKia    G    A        1      2        2 
  29 chr29_33433493     AOna    G    A        1      2        2 
  29 chr29_33433493     ASom    G    A        0      0        2 
  29 chr29_33433493     HCab    G    A        0      0        2 
  29 chr29_33433493     HPrz    G    A        0      0        2 
  29 chr29_33433493     ZBoe    G    A        0      0        2 
  29 chr29_33433493     ZGre    G    A        0      0        2 
  29 chr29_33433493     ZHar    G    A        0      0        2 
  29 chr29_33433493   Sample    G    A        0      0        2 
  29 chr29_33440987     AAsi    C    T      0.5      1        2 
  29 chr29_33440987     AKia    C    T        0      0        2 
  29 chr29_33440987     AOna    C    T        0      0        2 
  29 chr29_33440987     ASom    C    T        0      0        2 
  29 chr29_33440987     HCab    C    T        0      0        2 
  29 chr29_33440987     HPrz    C    T        0      0        2 
  29 chr29_33440987     ZBoe    C    T        0      0        2 
  29 chr29_33440987     ZGre    C    T        0      0        2 
  29 chr29_33440987     ZHar    C    T        0      0        2 
  29 chr29_33440987   Sample    C    T        0      0        2 
  29 chr29_33441008     AAsi    T    G        0      0        2 
  29 chr29_33441008     AKia    T    G        0      0        2 
  29 chr29_33441008     AOna    T    G      0.5      1        2 
  29 chr29_33441008     ASom    T    G        0      0        2 
  29 chr29_33441008     HCab    T    G        0      0        2 
  29 chr29_33441008     HPrz    T    G        0      0        2 
  29 chr29_33441008     ZBoe    T    G        0      0        2 
  29 chr29_33441008     ZGre    T    G        0      0        2 
  29 chr29_33441008     ZHar    T    G        0      0        2 
  29 chr29_33441008   Sample    T    G        0      0        2 
  29 chr29_33441707     AAsi    G    A        0      0        2 
  29 chr29_33441707     AKia    G    A        0      0        2 
  29 chr29_33441707     AOna    G    A        0      0        2 
  29 chr29_33441707     ASom    G    A        0      0        2 
  29 chr29_33441707     HCab    G    A        1      2        2 
  29 chr29_33441707     HPrz    G    A        1      2        2 
  29 chr29_33441707     ZBoe    G    A        0      0        2 
  29 chr29_33441707     ZGre    G    A        0      0        2 
  29 chr29_33441707     ZHar    G    A        0      0        2 
  29 chr29_33441707   Sample    G    A        0      0        2 
  29 chr29_33442128     AAsi    A    G        0      0        2 
  29 chr29_33442128     AKia    A    G        0      0        2 
  29 chr29_33442128     AOna    A    G        0      0        2 
  29 chr29_33442128     ASom    A    G        0      0        2 
  29 chr29_33442128     HCab    A    G        0      0        2 
  29 chr29_33442128     HPrz    A    G        0      0        2 
  29 chr29_33442128     ZBoe    A    G        0      0        2 
  29 chr29_33442128     ZGre    A    G        1      2        2 
  29 chr29_33442128     ZHar    A    G        0      0        2 
  29 chr29_33442128   Sample    A    G        0      0        2 
  29 chr29_33442394     AAsi    A    G        0      0        2 
  29 chr29_33442394     AKia    A    G        0      0        2 
  29 chr29_33442394     AOna    A    G        0      0        2 
  29 chr29_33442394     ASom    A    G        0      0        2 
  29 chr29_33442394     HCab    A    G        0      0        2 
  29 chr29_33442394     HPrz    A    G        0      0        2 
  29 chr29_33442394     ZBoe    A    G        1      2        2 
  29 chr29_33442394     ZGre    A    G        0      0        2 
  29 chr29_33442394     ZHar    A    G        0      0        2 
  29 chr29_33442394   Sample    A    G        0      0        2 
  29 chr29_33448099     AAsi    A    G      0.5      1        2 
  29 chr29_33448099     AKia    A    G        0      0        2 
  29 chr29_33448099     AOna    A    G        0      0        2 
  29 chr29_33448099     ASom    A    G        0      0        2 
  29 chr29_33448099     HCab    A    G        0      0        2 
  29 chr29_33448099     HPrz    A    G        0      0        2 
  29 chr29_33448099     ZBoe    A    G        0      0        2 
  29 chr29_33448099     ZGre    A    G        0      0        2 
  29 chr29_33448099     ZHar    A    G        0      0        2 
  29 chr29_33448099   Sample    A    G        0      0        2 
  29 chr29_33449519     AAsi    A    G      0.5      1        2 
  29 chr29_33449519     AKia    A    G        0      0        2 
  29 chr29_33449519     AOna    A    G        0      0        2 
  29 chr29_33449519     ASom    A    G        1      2        2 
  29 chr29_33449519     HCab    A    G        0      0        2 
  29 chr29_33449519     HPrz    A    G        0      0        2 
  29 chr29_33449519     ZBoe    A    G        0      0        2 
  29 chr29_33449519     ZGre    A    G        0      0        2 
  29 chr29_33449519     ZHar    A    G        0      0        2 
  29 chr29_33449519   Sample    A    G        0      0        2 
  29 chr29_33467377     AAsi    T    C        0      0        2 
  29 chr29_33467377     AKia    T    C        0      0        2 
  29 chr29_33467377     AOna    T    C        0      0        2 
  29 chr29_33467377     ASom    T    C        0      0        2 
  29 chr29_33467377     HCab    T    C        0      0        2 
  29 chr29_33467377     HPrz    T    C        0      0        2 
  29 chr29_33467377     ZBoe    T    C        1      2        2 
  29 chr29_33467377     ZGre    T    C        0      0        2 
  29 chr29_33467377     ZHar    T    C        0      0        2 
  29 chr29_33467377   Sample    T    C        0      0        2 
  29 chr29_33468486     AAsi    A    G        0      0        2 
  29 chr29_33468486     AKia    A    G        0      0        2 
  29 chr29_33468486     AOna    A    G        0      0        2 
  29 chr29_33468486     ASom    A    G        0      0        2 
  29 chr29_33468486     HCab    A    G        1      2        2 
  29 chr29_33468486     HPrz    A    G        1      2        2 
  29 chr29_33468486     ZBoe    A    G        0      0        2 
  29 chr29_33468486     ZGre    A    G        0      0        2 
  29 chr29_33468486     ZHar    A    G        0      0        2 
  29 chr29_33468486   Sample    A    G        0      0        2 
  29 chr29_33471814     AAsi    G    C        0      0        2 
  29 chr29_33471814     AKia    G    C        0      0        2 
  29 chr29_33471814     AOna    G    C        0      0        2 
  29 chr29_33471814     ASom    G    C        0      0        2 
  29 chr29_33471814     HCab    G    C        0      0        2 
  29 chr29_33471814     HPrz    G    C        0      0        2 
  29 chr29_33471814     ZBoe    G    C        0      0        2 
  29 chr29_33471814     ZGre    G    C        1      2        2 
  29 chr29_33471814     ZHar    G    C        0      0        2 
  29 chr29_33471814   Sample    G    C        0      0        2 
  29 chr29_33482853     AAsi    A    G        0      0        2 
  29 chr29_33482853     AKia    A    G        0      0        2 
  29 chr29_33482853     AOna    A    G        0      0        2 
  29 chr29_33482853     ASom    A    G        0      0        2 
  29 chr29_33482853     HCab    A    G        1      2        2 
  29 chr29_33482853     HPrz    A    G        1      2        2 
  29 chr29_33482853     ZBoe    A    G        1      2        2 
  29 chr29_33482853     ZGre    A    G        0      0        2 
  29 chr29_33482853     ZHar    A    G        0      0        2 
  29 chr29_33482853   Sample    A    G        0      0        2 
  29 chr29_33484912     AAsi    T    C        0      0        2 
  29 chr29_33484912     AKia    T    C        0      0        2 
  29 chr29_33484912     AOna    T    C        0      0        2 
  29 chr29_33484912     ASom    T    C        0      0        2 
  29 chr29_33484912     HCab    T    C        1      2        2 
  29 chr29_33484912     HPrz    T    C        1      2        2 
  29 chr29_33484912     ZBoe    T    C        0      0        2 
  29 chr29_33484912     ZGre    T    C        0      0        2 
  29 chr29_33484912     ZHar    T    C        0      0        2 
  29 chr29_33484912   Sample    T    C        0      0        2 
  29 chr29_33488905     AAsi    C    T        0      0        2 
  29 chr29_33488905     AKia    C    T        0      0        2 
  29 chr29_33488905     AOna    C    T        0      0        2 
  29 chr29_33488905     ASom    C    T        0      0        2 
  29 chr29_33488905     HCab    C    T        1      2        2 
  29 chr29_33488905     HPrz    C    T        1      2        2 
  29 chr29_33488905     ZBoe    C    T        0      0        2 
  29 chr29_33488905     ZGre    C    T        0      0        2 
  29 chr29_33488905     ZHar    C    T        0      0        2 
  29 chr29_33488905   Sample    C    T        0      0        2 
  29 chr29_33495713     AAsi    C    T        0      0        2 
  29 chr29_33495713     AKia    C    T        0      0        2 
  29 chr29_33495713     AOna    C    T        0      0        2 
  29 chr29_33495713     ASom    C    T        0      0        2 
  29 chr29_33495713     HCab    C    T        1      2        2 
  29 chr29_33495713     HPrz    C    T        1      2        2 
  29 chr29_33495713     ZBoe    C    T        0      0        2 
  29 chr29_33495713     ZGre    C    T        0      0        2 
  29 chr29_33495713     ZHar    C    T        0      0        2 
  29 chr29_33495713   Sample    C    T        0      0        2 
  29 chr29_33495790     AAsi    C    A        0      0        2 
  29 chr29_33495790     AKia    C    A        0      0        2 
  29 chr29_33495790     AOna    C    A        0      0        2 
  29 chr29_33495790     ASom    C    A        0      0        2 
  29 chr29_33495790     HCab    C    A        1      2        2 
  29 chr29_33495790     HPrz    C    A        1      2        2 
  29 chr29_33495790     ZBoe    C    A        0      0        2 
  29 chr29_33495790     ZGre    C    A        0      0        2 
  29 chr29_33495790     ZHar    C    A        0      0        2 
  29 chr29_33495790   Sample    C    A        0      0        2 
  29 chr29_33501268     AAsi    T    A        0      0        2 
  29 chr29_33501268     AKia    T    A        0      0        2 
  29 chr29_33501268     AOna    T    A        0      0        2 
  29 chr29_33501268     ASom    T    A        0      0        2 
  29 chr29_33501268     HCab    T    A        0      0        2 
  29 chr29_33501268     HPrz    T    A      0.5      1        2 
  29 chr29_33501268     ZBoe    T    A        0      0        2 
  29 chr29_33501268     ZGre    T    A        0      0        2 
  29 chr29_33501268     ZHar    T    A        0      0        2 
  29 chr29_33501268   Sample    T    A        0      0        2 
  29 chr29_33501991     AAsi    G    A        0      0        2 
  29 chr29_33501991     AKia    G    A        0      0        2 
  29 chr29_33501991     AOna    G    A        0      0        2 
  29 chr29_33501991     ASom    G    A        0      0        2 
  29 chr29_33501991     HCab    G    A        0      0        2 
  29 chr29_33501991     HPrz    G    A        0      0        2 
  29 chr29_33501991     ZBoe    G    A        0      0        2 
  29 chr29_33501991     ZGre    G    A        1      2        2 
  29 chr29_33501991     ZHar    G    A        0      0        2 
  29 chr29_33501991   Sample    G    A        0      0        2 
  29 chr29_33509498     AAsi    C    T        0      0        2 
  29 chr29_33509498     AKia    C    T        0      0        2 
  29 chr29_33509498     AOna    C    T      0.5      1        2 
  29 chr29_33509498     ASom    C    T        0      0        2 
  29 chr29_33509498     HCab    C    T        0      0        2 
  29 chr29_33509498     HPrz    C    T        0      0        2 
  29 chr29_33509498     ZBoe    C    T        0      0        2 
  29 chr29_33509498     ZGre    C    T        0      0        2 
  29 chr29_33509498     ZHar    C    T        0      0        2 
  29 chr29_33509498   Sample    C    T        0      0        2 
  29 chr29_33511149     AAsi    T    C        0      0        2 
  29 chr29_33511149     AKia    T    C        0      0        2 
  29 chr29_33511149     AOna    T    C        0      0        2 
  29 chr29_33511149     ASom    T    C        0      0        2 
  29 chr29_33511149     HCab    T    C        0      0        2 
  29 chr29_33511149     HPrz    T    C        0      0        2 
  29 chr29_33511149     ZBoe    T    C        0      0        2 
  29 chr29_33511149     ZGre    T    C        0      0        2 
  29 chr29_33511149     ZHar    T    C      0.5      1        2 
  29 chr29_33511149   Sample    T    C        0      0        2 
  29 chr29_33511853     AAsi    C    G        0      0        2 
  29 chr29_33511853     AKia    C    G        1      2        2 
  29 chr29_33511853     AOna    C    G        0      0        2 
  29 chr29_33511853     ASom    C    G        0      0        2 
  29 chr29_33511853     HCab    C    G        0      0        2 
  29 chr29_33511853     HPrz    C    G        0      0        2 
  29 chr29_33511853     ZBoe    C    G        0      0        2 
  29 chr29_33511853     ZGre    C    G        0      0        2 
  29 chr29_33511853     ZHar    C    G        0      0        2 
  29 chr29_33511853   Sample    C    G        0      0        2 
  29 chr29_33515595     AAsi    C    T        0      0        2 
  29 chr29_33515595     AKia    C    T        0      0        2 
  29 chr29_33515595     AOna    C    T        0      0        2 
  29 chr29_33515595     ASom    C    T        0      0        2 
  29 chr29_33515595     HCab    C    T        0      0        2 
  29 chr29_33515595     HPrz    C    T        0      0        2 
  29 chr29_33515595     ZBoe    C    T        0      0        2 
  29 chr29_33515595     ZGre    C    T        0      0        2 
  29 chr29_33515595     ZHar    C    T        1      2        2 
  29 chr29_33515595   Sample    C    T        0      0        2 
  29 chr29_33516146     AAsi    G    T        0      0        2 
  29 chr29_33516146     AKia    G    T        0      0        2 
  29 chr29_33516146     AOna    G    T        0      0        2 
  29 chr29_33516146     ASom    G    T        0      0        2 
  29 chr29_33516146     HCab    G    T        0      0        2 
  29 chr29_33516146     HPrz    G    T        0      0        2 
  29 chr29_33516146     ZBoe    G    T        0      0        2 
  29 chr29_33516146     ZGre    G    T      0.5      1        2 
  29 chr29_33516146     ZHar    G    T        0      0        2 
  29 chr29_33516146   Sample    G    T        0      0        2 
  29 chr29_33518613     AAsi    T    C        0      0        2 
  29 chr29_33518613     AKia    T    C        1      2        2 
  29 chr29_33518613     AOna    T    C        1      2        2 
  29 chr29_33518613     ASom    T    C        0      0        2 
  29 chr29_33518613     HCab    T    C        0      0        2 
  29 chr29_33518613     HPrz    T    C        0      0        2 
  29 chr29_33518613     ZBoe    T    C        0      0        2 
  29 chr29_33518613     ZGre    T    C        0      0        2 
  29 chr29_33518613     ZHar    T    C        0      0        2 
  29 chr29_33518613   Sample    T    C        0      0        2 
  29 chr29_33535043     AAsi    C    A        0      0        2 
  29 chr29_33535043     AKia    C    A        0      0        2 
  29 chr29_33535043     AOna    C    A        0      0        2 
  29 chr29_33535043     ASom    C    A        0      0        2 
  29 chr29_33535043     HCab    C    A        1      2        2 
  29 chr29_33535043     HPrz    C    A        1      2        2 
  29 chr29_33535043     ZBoe    C    A        0      0        2 
  29 chr29_33535043     ZGre    C    A        0      0        2 
  29 chr29_33535043     ZHar    C    A        0      0        2 
  29 chr29_33535043   Sample    C    A        0      0        2 
  29 chr29_33535190     AAsi    C    A        1      2        2 
  29 chr29_33535190     AKia    C    A        0      0        2 
  29 chr29_33535190     AOna    C    A        0      0        2 
  29 chr29_33535190     ASom    C    A        1      2        2 
  29 chr29_33535190     HCab    C    A        0      0        2 
  29 chr29_33535190     HPrz    C    A        0      0        2 
  29 chr29_33535190     ZBoe    C    A        0      0        2 
  29 chr29_33535190     ZGre    C    A        0      0        2 
  29 chr29_33535190     ZHar    C    A        0      0        2 
  29 chr29_33535190   Sample    C    A        1      2        2 
  29 chr29_33535444     AAsi    T    A        0      0        2 
  29 chr29_33535444     AKia    T    A        0      0        2 
  29 chr29_33535444     AOna    T    A      0.5      1        2 
  29 chr29_33535444     ASom    T    A        0      0        2 
  29 chr29_33535444     HCab    T    A        0      0        2 
  29 chr29_33535444     HPrz    T    A        0      0        2 
  29 chr29_33535444     ZBoe    T    A        0      0        2 
  29 chr29_33535444     ZGre    T    A        0      0        2 
  29 chr29_33535444     ZHar    T    A        0      0        2 
  29 chr29_33535444   Sample    T    A        0      0        2 
  29 chr29_33540205     AAsi    C    T        0      0        2 
  29 chr29_33540205     AKia    C    T        0      0        2 
  29 chr29_33540205     AOna    C    T        0      0        2 
  29 chr29_33540205     ASom    C    T        0      0        2 
  29 chr29_33540205     HCab    C    T        1      2        2 
  29 chr29_33540205     HPrz    C    T        1      2        2 
  29 chr29_33540205     ZBoe    C    T        0      0        2 
  29 chr29_33540205     ZGre    C    T        0      0        2 
  29 chr29_33540205     ZHar    C    T        0      0        2 
  29 chr29_33540205   Sample    C    T        0      0        2 
  29 chr29_33542231     AAsi    T    C      0.5      1        2 
  29 chr29_33542231     AKia    T    C        0      0        2 
  29 chr29_33542231     AOna    T    C        0      0        2 
  29 chr29_33542231     ASom    T    C        0      0        2 
  29 chr29_33542231     HCab    T    C        0      0        2 
  29 chr29_33542231     HPrz    T    C        0      0        2 
  29 chr29_33542231     ZBoe    T    C        0      0        2 
  29 chr29_33542231     ZGre    T    C        0      0        2 
  29 chr29_33542231     ZHar    T    C        0      0        2 
  29 chr29_33542231   Sample    T    C        1      2        2 
  29 chr29_33545891     AAsi    T    C        0      0        2 
  29 chr29_33545891     AKia    T    C        0      0        2 
  29 chr29_33545891     AOna    T    C        0      0        2 
  29 chr29_33545891     ASom    T    C        0      0        2 
  29 chr29_33545891     HCab    T    C        0      0        2 
  29 chr29_33545891     HPrz    T    C        0      0        2 
  29 chr29_33545891     ZBoe    T    C        1      2        2 
  29 chr29_33545891     ZGre    T    C        1      2        2 
  29 chr29_33545891     ZHar    T    C        1      2        2 
  29 chr29_33545891   Sample    T    C        0      0        2 
  29 chr29_33555621     AAsi    A    G        1      2        2 
  29 chr29_33555621     AKia    A    G        0      0        2 
  29 chr29_33555621     AOna    A    G        0      0        2 
  29 chr29_33555621     ASom    A    G        1      2        2 
  29 chr29_33555621     HCab    A    G        0      0        2 
  29 chr29_33555621     HPrz    A    G        0      0        2 
  29 chr29_33555621     ZBoe    A    G        0      0        2 
  29 chr29_33555621     ZGre    A    G        0      0        2 
  29 chr29_33555621     ZHar    A    G        0      0        2 
  29 chr29_33555621   Sample    A    G        1      2        2 
  29 chr29_33557419     AAsi    C    T        0      0        2 
  29 chr29_33557419     AKia    C    T        0      0        2 
  29 chr29_33557419     AOna    C    T        0      0        2 
  29 chr29_33557419     ASom    C    T        0      0        2 
  29 chr29_33557419     HCab    C    T        0      0        2 
  29 chr29_33557419     HPrz    C    T        0      0        2 
  29 chr29_33557419     ZBoe    C    T      0.5      1        2 
  29 chr29_33557419     ZGre    C    T        0      0        2 
  29 chr29_33557419     ZHar    C    T        0      0        2 
  29 chr29_33557419   Sample    C    T        0      0        2 
  29 chr29_33561899     AAsi    A    G        0      0        2 
  29 chr29_33561899     AKia    A    G        0      0        2 
  29 chr29_33561899     AOna    A    G        0      0        2 
  29 chr29_33561899     ASom    A    G        0      0        2 
  29 chr29_33561899     HCab    A    G        0      0        2 
  29 chr29_33561899     HPrz    A    G        0      0        2 
  29 chr29_33561899     ZBoe    A    G        0      0        2 
  29 chr29_33561899     ZGre    A    G        1      2        2 
  29 chr29_33561899     ZHar    A    G        0      0        2 
  29 chr29_33561899   Sample    A    G        0      0        2 
  29 chr29_33565135     AAsi    C    T        0      0        2 
  29 chr29_33565135     AKia    C    T        0      0        2 
  29 chr29_33565135     AOna    C    T        0      0        2 
  29 chr29_33565135     ASom    C    T        0      0        2 
  29 chr29_33565135     HCab    C    T        0      0        2 
  29 chr29_33565135     HPrz    C    T      0.5      1        2 
  29 chr29_33565135     ZBoe    C    T        0      0        2 
  29 chr29_33565135     ZGre    C    T        0      0        2 
  29 chr29_33565135     ZHar    C    T        0      0        2 
  29 chr29_33565135   Sample    C    T        0      0        2 
  29 chr29_33567508     AAsi    G    A        0      0        2 
  29 chr29_33567508     AKia    G    A        0      0        2 
  29 chr29_33567508     AOna    G    A        0      0        2 
  29 chr29_33567508     ASom    G    A        0      0        2 
  29 chr29_33567508     HCab    G    A        0      0        2 
  29 chr29_33567508     HPrz    G    A        0      0        2 
  29 chr29_33567508     ZBoe    G    A        0      0        2 
  29 chr29_33567508     ZGre    G    A        1      2        2 
  29 chr29_33567508     ZHar    G    A        0      0        2 
  29 chr29_33567508   Sample    G    A        0      0        2 
  29 chr29_33568074     AAsi    C    T        0      0        2 
  29 chr29_33568074     AKia    C    T        0      0        2 
  29 chr29_33568074     AOna    C    T        0      0        2 
  29 chr29_33568074     ASom    C    T        0      0        2 
  29 chr29_33568074     HCab    C    T        0      0        2 
  29 chr29_33568074     HPrz    C    T        0      0        2 
  29 chr29_33568074     ZBoe    C    T        0      0        2 
  29 chr29_33568074     ZGre    C    T      0.5      1        2 
  29 chr29_33568074     ZHar    C    T        0      0        2 
  29 chr29_33568074   Sample    C    T        0      0        2 
  29 chr29_33587807     AAsi    C    A        0      0        2 
  29 chr29_33587807     AKia    C    A        0      0        2 
  29 chr29_33587807     AOna    C    A        0      0        2 
  29 chr29_33587807     ASom    C    A        0      0        2 
  29 chr29_33587807     HCab    C    A        0      0        2 
  29 chr29_33587807     HPrz    C    A        0      0        2 
  29 chr29_33587807     ZBoe    C    A        0      0        2 
  29 chr29_33587807     ZGre    C    A        1      2        2 
  29 chr29_33587807     ZHar    C    A        0      0        2 
  29 chr29_33587807   Sample    C    A        0      0        2 
  29 chr29_33592423     AAsi    C    T        0      0        2 
  29 chr29_33592423     AKia    C    T        0      0        2 
  29 chr29_33592423     AOna    C    T      0.5      1        2 
  29 chr29_33592423     ASom    C    T        0      0        2 
  29 chr29_33592423     HCab    C    T        0      0        2 
  29 chr29_33592423     HPrz    C    T        0      0        2 
  29 chr29_33592423     ZBoe    C    T        0      0        2 
  29 chr29_33592423     ZGre    C    T        0      0        2 
  29 chr29_33592423     ZHar    C    T        0      0        2 
  29 chr29_33592423   Sample    C    T        0      0        2 
  29 chr29_33595585     AAsi    T    C        0      0        2 
  29 chr29_33595585     AKia    T    C        0      0        2 
  29 chr29_33595585     AOna    T    C        0      0        2 
  29 chr29_33595585     ASom    T    C        0      0        2 
  29 chr29_33595585     HCab    T    C        0      0        2 
  29 chr29_33595585     HPrz    T    C        0      0        2 
  29 chr29_33595585     ZBoe    T    C        1      2        2 
  29 chr29_33595585     ZGre    T    C        0      0        2 
  29 chr29_33595585     ZHar    T    C        0      0        2 
  29 chr29_33595585   Sample    T    C        0      0        2 
  29 chr29_33603552     AAsi    C    G        0      0        2 
  29 chr29_33603552     AKia    C    G        0      0        2 
  29 chr29_33603552     AOna    C    G        0      0        2 
  29 chr29_33603552     ASom    C    G        0      0        2 
  29 chr29_33603552     HCab    C    G        1      2        2 
  29 chr29_33603552     HPrz    C    G        1      2        2 
  29 chr29_33603552     ZBoe    C    G        0      0        2 
  29 chr29_33603552     ZGre    C    G        0      0        2 
  29 chr29_33603552     ZHar    C    G        0      0        2 
  29 chr29_33603552   Sample    C    G        0      0        2 
  29 chr29_33608870     AAsi    T    C        1      2        2 
  29 chr29_33608870     AKia    T    C        0      0        2 
  29 chr29_33608870     AOna    T    C        0      0        2 
  29 chr29_33608870     ASom    T    C        1      2        2 
  29 chr29_33608870     HCab    T    C        0      0        2 
  29 chr29_33608870     HPrz    T    C        0      0        2 
  29 chr29_33608870     ZBoe    T    C        0      0        2 
  29 chr29_33608870     ZGre    T    C        0      0        2 
  29 chr29_33608870     ZHar    T    C        0      0        2 
  29 chr29_33608870   Sample    T    C        1      2        2 
  29 chr29_33614972     AAsi    C    T        0      0        2 
  29 chr29_33614972     AKia    C    T        0      0        2 
  29 chr29_33614972     AOna    C    T        0      0        2 
  29 chr29_33614972     ASom    C    T        0      0        2 
  29 chr29_33614972     HCab    C    T        0      0        2 
  29 chr29_33614972     HPrz    C    T        0      0        2 
  29 chr29_33614972     ZBoe    C    T        1      2        2 
  29 chr29_33614972     ZGre    C    T        1      2        2 
  29 chr29_33614972     ZHar    C    T        1      2        2 
  29 chr29_33614972   Sample    C    T        0      0        2 
  29 chr29_33616736     AAsi    C    A        0      0        2 
  29 chr29_33616736     AKia    C    A        1      2        2 
  29 chr29_33616736     AOna    C    A        1      2        2 
  29 chr29_33616736     ASom    C    A        0      0        2 
  29 chr29_33616736     HCab    C    A        0      0        2 
  29 chr29_33616736     HPrz    C    A        0      0        2 
  29 chr29_33616736     ZBoe    C    A        0      0        2 
  29 chr29_33616736     ZGre    C    A        0      0        2 
  29 chr29_33616736     ZHar    C    A        0      0        2 
  29 chr29_33616736   Sample    C    A        0      0        2 
  29 chr29_33634811     AAsi    T    A        0      0        2 
  29 chr29_33634811     AKia    T    A        0      0        2 
  29 chr29_33634811     AOna    T    A        0      0        2 
  29 chr29_33634811     ASom    T    A        0      0        2 
  29 chr29_33634811     HCab    T    A        1      2        2 
  29 chr29_33634811     HPrz    T    A        1      2        2 
  29 chr29_33634811     ZBoe    T    A        0      0        2 
  29 chr29_33634811     ZGre    T    A        0      0        2 
  29 chr29_33634811     ZHar    T    A        0      0        2 
  29 chr29_33634811   Sample    T    A        0      0        2 
  29 chr29_33637353     AAsi    A    G        0      0        2 
  29 chr29_33637353     AKia    A    G        1      2        2 
  29 chr29_33637353     AOna    A    G        1      2        2 
  29 chr29_33637353     ASom    A    G        0      0        2 
  29 chr29_33637353     HCab    A    G        0      0        2 
  29 chr29_33637353     HPrz    A    G        0      0        2 
  29 chr29_33637353     ZBoe    A    G        0      0        2 
  29 chr29_33637353     ZGre    A    G        0      0        2 
  29 chr29_33637353     ZHar    A    G        0      0        2 
  29 chr29_33637353   Sample    A    G        0      0        2 
  29 chr29_33644238     AAsi    A    G        0      0        2 
  29 chr29_33644238     AKia    A    G      0.5      1        2 
  29 chr29_33644238     AOna    A    G        0      0        2 
  29 chr29_33644238     ASom    A    G        0      0        2 
  29 chr29_33644238     HCab    A    G        0      0        2 
  29 chr29_33644238     HPrz    A    G        0      0        2 
  29 chr29_33644238     ZBoe    A    G        0      0        2 
  29 chr29_33644238     ZGre    A    G        0      0        2 
  29 chr29_33644238     ZHar    A    G        0      0        2 
  29 chr29_33644238   Sample    A    G        0      0        2 
  29 chr29_33664115     AAsi    G    T        0      0        2 
  29 chr29_33664115     AKia    G    T        0      0        2 
  29 chr29_33664115     AOna    G    T        0      0        2 
  29 chr29_33664115     ASom    G    T        0      0        2 
  29 chr29_33664115     HCab    G    T        0      0        2 
  29 chr29_33664115     HPrz    G    T        1      2        2 
  29 chr29_33664115     ZBoe    G    T        0      0        2 
  29 chr29_33664115     ZGre    G    T        0      0        2 
  29 chr29_33664115     ZHar    G    T        0      0        2 
  29 chr29_33664115   Sample    G    T        0      0        2 
  29 chr29_33665397     AAsi    A    G        0      0        2 
  29 chr29_33665397     AKia    A    G        0      0        2 
  29 chr29_33665397     AOna    A    G        0      0        2 
  29 chr29_33665397     ASom    A    G        1      2        2 
  29 chr29_33665397     HCab    A    G        0      0        2 
  29 chr29_33665397     HPrz    A    G        0      0        2 
  29 chr29_33665397     ZBoe    A    G        0      0        2 
  29 chr29_33665397     ZGre    A    G        0      0        2 
  29 chr29_33665397     ZHar    A    G        0      0        2 
  29 chr29_33665397   Sample    A    G        0      0        2 
  29 chr29_33667561     AAsi    G    A        0      0        2 
  29 chr29_33667561     AKia    G    A        0      0        2 
  29 chr29_33667561     AOna    G    A        0      0        2 
  29 chr29_33667561     ASom    G    A        0      0        2 
  29 chr29_33667561     HCab    G    A        0      0        2 
  29 chr29_33667561     HPrz    G    A        0      0        2 
  29 chr29_33667561     ZBoe    G    A      0.5      1        2 
  29 chr29_33667561     ZGre    G    A        0      0        2 
  29 chr29_33667561     ZHar    G    A        0      0        2 
  29 chr29_33667561   Sample    G    A        0      0        2 
  30    chr30_10459     AAsi    G    C        0      0        2 
  30    chr30_10459     AKia    G    C      0.5      1        2 
  30    chr30_10459     AOna    G    C        0      0        2 
  30    chr30_10459     ASom    G    C        0      0        2 
  30    chr30_10459     HCab    G    C        0      0        2 
  30    chr30_10459     HPrz    G    C        0      0        2 
  30    chr30_10459     ZBoe    G    C        0      0        2 
  30    chr30_10459     ZGre    G    C        0      0        2 
  30    chr30_10459     ZHar    G    C        0      0        2 
  30    chr30_10459   Sample    G    C        0      0        2 
  30    chr30_75885     AAsi    C    G        1      2        2 
  30    chr30_75885     AKia    C    G        0      0        2 
  30    chr30_75885     AOna    C    G        0      0        2 
  30    chr30_75885     ASom    C    G        1      2        2 
  30    chr30_75885     HCab    C    G        0      0        2 
  30    chr30_75885     HPrz    C    G        0      0        2 
  30    chr30_75885     ZBoe    C    G        0      0        2 
  30    chr30_75885     ZGre    C    G        0      0        2 
  30    chr30_75885     ZHar    C    G        0      0        2 
  30    chr30_75885   Sample    C    G        1      2        2 
  30    chr30_75938     AAsi    A    G        0      0        2 
  30    chr30_75938     AKia    A    G        0      0        2 
  30    chr30_75938     AOna    A    G        0      0        2 
  30    chr30_75938     ASom    A    G        0      0        2 
  30    chr30_75938     HCab    A    G        0      0        2 
  30    chr30_75938     HPrz    A    G        0      0        2 
  30    chr30_75938     ZBoe    A    G      0.5      1        2 
  30    chr30_75938     ZGre    A    G        0      0        2 
  30    chr30_75938     ZHar    A    G        0      0        2 
  30    chr30_75938   Sample    A    G        0      0        2 
  30    chr30_79473     AAsi    T    C        0      0        2 
  30    chr30_79473     AKia    T    C        1      2        2 
  30    chr30_79473     AOna    T    C        1      2        2 
  30    chr30_79473     ASom    T    C        0      0        2 
  30    chr30_79473     HCab    T    C        0      0        2 
  30    chr30_79473     HPrz    T    C        0      0        2 
  30    chr30_79473     ZBoe    T    C        0      0        2 
  30    chr30_79473     ZGre    T    C        0      0        2 
  30    chr30_79473     ZHar    T    C        0      0        2 
  30    chr30_79473   Sample    T    C        0      0        2 
  30    chr30_89468     AAsi    G    A        1      2        2 
  30    chr30_89468     AKia    G    A        0      0        2 
  30    chr30_89468     AOna    G    A        0      0        2 
  30    chr30_89468     ASom    G    A        1      2        2 
  30    chr30_89468     HCab    G    A        1      2        2 
  30    chr30_89468     HPrz    G    A        1      2        2 
  30    chr30_89468     ZBoe    G    A        0      0        2 
  30    chr30_89468     ZGre    G    A        0      0        2 
  30    chr30_89468     ZHar    G    A        0      0        2 
  30    chr30_89468   Sample    G    A        1      2        2 
  30    chr30_95411     AAsi    T    C        0      0        2 
  30    chr30_95411     AKia    T    C        0      0        2 
  30    chr30_95411     AOna    T    C        0      0        2 
  30    chr30_95411     ASom    T    C        0      0        2 
  30    chr30_95411     HCab    T    C        0      0        2 
  30    chr30_95411     HPrz    T    C        0      0        2 
  30    chr30_95411     ZBoe    T    C        0      0        2 
  30    chr30_95411     ZGre    T    C      0.5      1        2 
  30    chr30_95411     ZHar    T    C        0      0        2 
  30    chr30_95411   Sample    T    C        0      0        2 
  30   chr30_112044     AAsi    T    G        0      0        2 
  30   chr30_112044     AKia    T    G        0      0        2 
  30   chr30_112044     AOna    T    G        0      0        2 
  30   chr30_112044     ASom    T    G        0      0        2 
  30   chr30_112044     HCab    T    G        0      0        2 
  30   chr30_112044     HPrz    T    G        0      0        2 
  30   chr30_112044     ZBoe    T    G        0      0        2 
  30   chr30_112044     ZGre    T    G        1      2        2 
  30   chr30_112044     ZHar    T    G        0      0        2 
  30   chr30_112044   Sample    T    G        0      0        2 
  30   chr30_114567     AAsi    G    A        0      0        2 
  30   chr30_114567     AKia    G    A        0      0        2 
  30   chr30_114567     AOna    G    A        0      0        2 
  30   chr30_114567     ASom    G    A        0      0        2 
  30   chr30_114567     HCab    G    A        0      0        2 
  30   chr30_114567     HPrz    G    A        0      0        2 
  30   chr30_114567     ZBoe    G    A        0      0        2 
  30   chr30_114567     ZGre    G    A        0      0        2 
  30   chr30_114567     ZHar    G    A        1      2        2 
  30   chr30_114567   Sample    G    A        0      0        2 
  30   chr30_115798     AAsi    G    A        0      0        2 
  30   chr30_115798     AKia    G    A        0      0        2 
  30   chr30_115798     AOna    G    A        0      0        2 
  30   chr30_115798     ASom    G    A        0      0        2 
  30   chr30_115798     HCab    G    A        0      0        2 
  30   chr30_115798     HPrz    G    A        0      0        2 
  30   chr30_115798     ZBoe    G    A        0      0        2 
  30   chr30_115798     ZGre    G    A        0      0        2 
  30   chr30_115798     ZHar    G    A        1      2        2 
  30   chr30_115798   Sample    G    A        0      0        2 
  30   chr30_132299     AAsi    A    G        0      0        2 
  30   chr30_132299     AKia    A    G        0      0        2 
  30   chr30_132299     AOna    A    G        0      0        2 
  30   chr30_132299     ASom    A    G        0      0        2 
  30   chr30_132299     HCab    A    G        1      2        2 
  30   chr30_132299     HPrz    A    G        1      2        2 
  30   chr30_132299     ZBoe    A    G        0      0        2 
  30   chr30_132299     ZGre    A    G        0      0        2 
  30   chr30_132299     ZHar    A    G        0      0        2 
  30   chr30_132299   Sample    A    G        0      0        2 
  30   chr30_134578     AAsi    G    A        0      0        2 
  30   chr30_134578     AKia    G    A        0      0        2 
  30   chr30_134578     AOna    G    A        0      0        2 
  30   chr30_134578     ASom    G    A        0      0        2 
  30   chr30_134578     HCab    G    A        1      2        2 
  30   chr30_134578     HPrz    G    A        1      2        2 
  30   chr30_134578     ZBoe    G    A        0      0        2 
  30   chr30_134578     ZGre    G    A        0      0        2 
  30   chr30_134578     ZHar    G    A        0      0        2 
  30   chr30_134578   Sample    G    A        0      0        2 
  30   chr30_135263     AAsi    G    A        0      0        2 
  30   chr30_135263     AKia    G    A        0      0        2 
  30   chr30_135263     AOna    G    A        0      0        2 
  30   chr30_135263     ASom    G    A        0      0        2 
  30   chr30_135263     HCab    G    A      0.5      1        2 
  30   chr30_135263     HPrz    G    A      0.5      1        2 
  30   chr30_135263     ZBoe    G    A        0      0        2 
  30   chr30_135263     ZGre    G    A        0      0        2 
  30   chr30_135263     ZHar    G    A        0      0        2 
  30   chr30_135263   Sample    G    A        0      0        2 
  30   chr30_149573     AAsi    T    C        0      0        2 
  30   chr30_149573     AKia    T    C        0      0        2 
  30   chr30_149573     AOna    T    C        0      0        2 
  30   chr30_149573     ASom    T    C        0      0        2 
  30   chr30_149573     HCab    T    C        1      2        2 
  30   chr30_149573     HPrz    T    C        1      2        2 
  30   chr30_149573     ZBoe    T    C        0      0        2 
  30   chr30_149573     ZGre    T    C        0      0        2 
  30   chr30_149573     ZHar    T    C        0      0        2 
  30   chr30_149573   Sample    T    C        0      0        2 
  30   chr30_155220     AAsi    G    C        1      2        2 
  30   chr30_155220     AKia    G    C        1      2        2 
  30   chr30_155220     AOna    G    C        1      2        2 
  30   chr30_155220     ASom    G    C        1      2        2 
  30   chr30_155220     HCab    G    C        0      0        2 
  30   chr30_155220     HPrz    G    C        0      0        2 
  30   chr30_155220     ZBoe    G    C        0      0        2 
  30   chr30_155220     ZGre    G    C        0      0        2 
  30   chr30_155220     ZHar    G    C        0      0        2 
  30   chr30_155220   Sample    G    C        1      2        2 
  30   chr30_157494     AAsi    A    G        0      0        2 
  30   chr30_157494     AKia    A    G        0      0        2 
  30   chr30_157494     AOna    A    G        0      0        2 
  30   chr30_157494     ASom    A    G        0      0        2 
  30   chr30_157494     HCab    A    G        0      0        2 
  30   chr30_157494     HPrz    A    G        0      0        2 
  30   chr30_157494     ZBoe    A    G        1      2        2 
  30   chr30_157494     ZGre    A    G        0      0        2 
  30   chr30_157494     ZHar    A    G        0      0        2 
  30   chr30_157494   Sample    A    G        0      0        2 
  30   chr30_165477     AAsi    G    A        0      0        2 
  30   chr30_165477     AKia    G    A        0      0        2 
  30   chr30_165477     AOna    G    A        0      0        2 
  30   chr30_165477     ASom    G    A        0      0        2 
  30   chr30_165477     HCab    G    A        1      2        2 
  30   chr30_165477     HPrz    G    A        1      2        2 
  30   chr30_165477     ZBoe    G    A        0      0        2 
  30   chr30_165477     ZGre    G    A        0      0        2 
  30   chr30_165477     ZHar    G    A        0      0        2 
  30   chr30_165477   Sample    G    A        0      0        2 
  30   chr30_170599     AAsi    C    G        1      2        2 
  30   chr30_170599     AKia    C    G        0      0        2 
  30   chr30_170599     AOna    C    G        0      0        2 
  30   chr30_170599     ASom    C    G        1      2        2 
  30   chr30_170599     HCab    C    G        0      0        2 
  30   chr30_170599     HPrz    C    G        0      0        2 
  30   chr30_170599     ZBoe    C    G        0      0        2 
  30   chr30_170599     ZGre    C    G        0      0        2 
  30   chr30_170599     ZHar    C    G        0      0        2 
  30   chr30_170599   Sample    C    G        1      2        2 
  30   chr30_174324     AAsi    C    G        0      0        2 
  30   chr30_174324     AKia    C    G        0      0        2 
  30   chr30_174324     AOna    C    G        0      0        2 
  30   chr30_174324     ASom    C    G        0      0        2 
  30   chr30_174324     HCab    C    G        1      2        2 
  30   chr30_174324     HPrz    C    G        1      2        2 
  30   chr30_174324     ZBoe    C    G        0      0        2 
  30   chr30_174324     ZGre    C    G        0      0        2 
  30   chr30_174324     ZHar    C    G        0      0        2 
  30   chr30_174324   Sample    C    G        0      0        2 
  30   chr30_184518     AAsi    C    T        0      0        2 
  30   chr30_184518     AKia    C    T        1      2        2 
  30   chr30_184518     AOna    C    T        1      2        2 
  30   chr30_184518     ASom    C    T        0      0        2 
  30   chr30_184518     HCab    C    T        0      0        2 
  30   chr30_184518     HPrz    C    T        0      0        2 
  30   chr30_184518     ZBoe    C    T        0      0        2 
  30   chr30_184518     ZGre    C    T        0      0        2 
  30   chr30_184518     ZHar    C    T        0      0        2 
  30   chr30_184518   Sample    C    T        0      0        2 
  30   chr30_203180     AAsi    C    T        0      0        2 
  30   chr30_203180     AKia    C    T        0      0        2 
  30   chr30_203180     AOna    C    T        0      0        2 
  30   chr30_203180     ASom    C    T      0.5      1        2 
  30   chr30_203180     HCab    C    T        0      0        2 
  30   chr30_203180     HPrz    C    T        0      0        2 
  30   chr30_203180     ZBoe    C    T        0      0        2 
  30   chr30_203180     ZGre    C    T        0      0        2 
  30   chr30_203180     ZHar    C    T        0      0        2 
  30   chr30_203180   Sample    C    T        0      0        2 
  30   chr30_203691     AAsi    T    C        0      0        2 
  30   chr30_203691     AKia    T    C        0      0        2 
  30   chr30_203691     AOna    T    C        0      0        2 
  30   chr30_203691     ASom    T    C        0      0        2 
  30   chr30_203691     HCab    T    C        0      0        2 
  30   chr30_203691     HPrz    T    C        0      0        2 
  30   chr30_203691     ZBoe    T    C        0      0        2 
  30   chr30_203691     ZGre    T    C        1      2        2 
  30   chr30_203691     ZHar    T    C        0      0        2 
  30   chr30_203691   Sample    T    C        0      0        2 
  30   chr30_206643     AAsi    A    C        0      0        2 
  30   chr30_206643     AKia    A    C        0      0        2 
  30   chr30_206643     AOna    A    C        0      0        2 
  30   chr30_206643     ASom    A    C        0      0        2 
  30   chr30_206643     HCab    A    C        0      0        2 
  30   chr30_206643     HPrz    A    C        0      0        2 
  30   chr30_206643     ZBoe    A    C        0      0        2 
  30   chr30_206643     ZGre    A    C        0      0        2 
  30   chr30_206643     ZHar    A    C        1      2        2 
  30   chr30_206643   Sample    A    C        0      0        2 
  30   chr30_208664     AAsi    C    T        0      0        2 
  30   chr30_208664     AKia    C    T        0      0        2 
  30   chr30_208664     AOna    C    T        0      0        2 
  30   chr30_208664     ASom    C    T        0      0        2 
  30   chr30_208664     HCab    C    T        1      2        2 
  30   chr30_208664     HPrz    C    T        1      2        2 
  30   chr30_208664     ZBoe    C    T        0      0        2 
  30   chr30_208664     ZGre    C    T        0      0        2 
  30   chr30_208664     ZHar    C    T        0      0        2 
  30   chr30_208664   Sample    C    T        0      0        2 
  30   chr30_215106     AAsi    T    C        0      0        2 
  30   chr30_215106     AKia    T    C        0      0        2 
  30   chr30_215106     AOna    T    C        0      0        2 
  30   chr30_215106     ASom    T    C        0      0        2 
  30   chr30_215106     HCab    T    C        1      2        2 
  30   chr30_215106     HPrz    T    C        0      0        2 
  30   chr30_215106     ZBoe    T    C        0      0        2 
  30   chr30_215106     ZGre    T    C        0      0        2 
  30   chr30_215106     ZHar    T    C        0      0        2 
  30   chr30_215106   Sample    T    C        0      0        2 
  30   chr30_226565     AAsi    T    C        0      0        2 
  30   chr30_226565     AKia    T    C        0      0        2 
  30   chr30_226565     AOna    T    C        0      0        2 
  30   chr30_226565     ASom    T    C        0      0        2 
  30   chr30_226565     HCab    T    C        0      0        2 
  30   chr30_226565     HPrz    T    C        0      0        2 
  30   chr30_226565     ZBoe    T    C        0      0        2 
  30   chr30_226565     ZGre    T    C        0      0        2 
  30   chr30_226565     ZHar    T    C        1      2        2 
  30   chr30_226565   Sample    T    C        0      0        2 
  30   chr30_237129     AAsi    T    C      0.5      1        2 
  30   chr30_237129     AKia    T    C        0      0        2 
  30   chr30_237129     AOna    T    C        0      0        2 
  30   chr30_237129     ASom    T    C        0      0        2 
  30   chr30_237129     HCab    T    C        0      0        2 
  30   chr30_237129     HPrz    T    C        0      0        2 
  30   chr30_237129     ZBoe    T    C        0      0        2 
  30   chr30_237129     ZGre    T    C        0      0        2 
  30   chr30_237129     ZHar    T    C        0      0        2 
  30   chr30_237129   Sample    T    C        0      0        2 
  30   chr30_239771     AAsi    A    C        0      0        2 
  30   chr30_239771     AKia    A    C        0      0        2 
  30   chr30_239771     AOna    A    C        0      0        2 
  30   chr30_239771     ASom    A    C        0      0        2 
  30   chr30_239771     HCab    A    C        0      0        2 
  30   chr30_239771     HPrz    A    C        0      0        2 
  30   chr30_239771     ZBoe    A    C        1      2        2 
  30   chr30_239771     ZGre    A    C        1      2        2 
  30   chr30_239771     ZHar    A    C        0      0        2 
  30   chr30_239771   Sample    A    C        0      0        2 
  30   chr30_242319     AAsi    C    T        0      0        2 
  30   chr30_242319     AKia    C    T        0      0        2 
  30   chr30_242319     AOna    C    T        0      0        2 
  30   chr30_242319     ASom    C    T      0.5      1        2 
  30   chr30_242319     HCab    C    T        0      0        2 
  30   chr30_242319     HPrz    C    T        0      0        2 
  30   chr30_242319     ZBoe    C    T        0      0        2 
  30   chr30_242319     ZGre    C    T        0      0        2 
  30   chr30_242319     ZHar    C    T        0      0        2 
  30   chr30_242319   Sample    C    T        0      0        2 
  30   chr30_245156     AAsi    A    G        0      0        2 
  30   chr30_245156     AKia    A    G        0      0        2 
  30   chr30_245156     AOna    A    G        0      0        2 
  30   chr30_245156     ASom    A    G        0      0        2 
  30   chr30_245156     HCab    A    G        0      0        2 
  30   chr30_245156     HPrz    A    G        0      0        2 
  30   chr30_245156     ZBoe    A    G        1      2        2 
  30   chr30_245156     ZGre    A    G        0      0        2 
  30   chr30_245156     ZHar    A    G        0      0        2 
  30   chr30_245156   Sample    A    G        0      0        2 
  30   chr30_245165     AAsi    C    A        0      0        2 
  30   chr30_245165     AKia    C    A        0      0        2 
  30   chr30_245165     AOna    C    A        0      0        2 
  30   chr30_245165     ASom    C    A        0      0        2 
  30   chr30_245165     HCab    C    A        0      0        2 
  30   chr30_245165     HPrz    C    A        0      0        2 
  30   chr30_245165     ZBoe    C    A        1      2        2 
  30   chr30_245165     ZGre    C    A        0      0        2 
  30   chr30_245165     ZHar    C    A        0      0        2 
  30   chr30_245165   Sample    C    A        0      0        2 
  30   chr30_247967     AAsi    T    C        0      0        2 
  30   chr30_247967     AKia    T    C        0      0        2 
  30   chr30_247967     AOna    T    C        0      0        2 
  30   chr30_247967     ASom    T    C        0      0        2 
  30   chr30_247967     HCab    T    C      0.5      1        2 
  30   chr30_247967     HPrz    T    C        0      0        2 
  30   chr30_247967     ZBoe    T    C        0      0        2 
  30   chr30_247967     ZGre    T    C        0      0        2 
  30   chr30_247967     ZHar    T    C        0      0        2 
  30   chr30_247967   Sample    T    C        0      0        2 
  30   chr30_252098     AAsi    T    C        0      0        2 
  30   chr30_252098     AKia    T    C        0      0        2 
  30   chr30_252098     AOna    T    C        0      0        2 
  30   chr30_252098     ASom    T    C        0      0        2 
  30   chr30_252098     HCab    T    C        1      2        2 
  30   chr30_252098     HPrz    T    C        1      2        2 
  30   chr30_252098     ZBoe    T    C        0      0        2 
  30   chr30_252098     ZGre    T    C        0      0        2 
  30   chr30_252098     ZHar    T    C        0      0        2 
  30   chr30_252098   Sample    T    C        0      0        2 
  30   chr30_258032     AAsi    A    T        0      0        2 
  30   chr30_258032     AKia    A    T        0      0        2 
  30   chr30_258032     AOna    A    T        0      0        2 
  30   chr30_258032     ASom    A    T        0      0        2 
  30   chr30_258032     HCab    A    T        1      2        2 
  30   chr30_258032     HPrz    A    T        1      2        2 
  30   chr30_258032     ZBoe    A    T        0      0        2 
  30   chr30_258032     ZGre    A    T        0      0        2 
  30   chr30_258032     ZHar    A    T        0      0        2 
  30   chr30_258032   Sample    A    T        0      0        2 
  30   chr30_258963     AAsi    A    G        0      0        2 
  30   chr30_258963     AKia    A    G        0      0        2 
  30   chr30_258963     AOna    A    G        0      0        2 
  30   chr30_258963     ASom    A    G        0      0        2 
  30   chr30_258963     HCab    A    G        1      2        2 
  30   chr30_258963     HPrz    A    G        1      2        2 
  30   chr30_258963     ZBoe    A    G        0      0        2 
  30   chr30_258963     ZGre    A    G        0      0        2 
  30   chr30_258963     ZHar    A    G        0      0        2 
  30   chr30_258963   Sample    A    G        0      0        2 
  30   chr30_260466     AAsi    A    G        0      0        2 
  30   chr30_260466     AKia    A    G        0      0        2 
  30   chr30_260466     AOna    A    G        0      0        2 
  30   chr30_260466     ASom    A    G        0      0        2 
  30   chr30_260466     HCab    A    G        1      2        2 
  30   chr30_260466     HPrz    A    G        1      2        2 
  30   chr30_260466     ZBoe    A    G        0      0        2 
  30   chr30_260466     ZGre    A    G        0      0        2 
  30   chr30_260466     ZHar    A    G        0      0        2 
  30   chr30_260466   Sample    A    G        0      0        2 
  30   chr30_260713     AAsi    G    A        0      0        2 
  30   chr30_260713     AKia    G    A        0      0        2 
  30   chr30_260713     AOna    G    A        0      0        2 
  30   chr30_260713     ASom    G    A        0      0        2 
  30   chr30_260713     HCab    G    A      0.5      1        2 
  30   chr30_260713     HPrz    G    A        1      2        2 
  30   chr30_260713     ZBoe    G    A        0      0        2 
  30   chr30_260713     ZGre    G    A        0      0        2 
  30   chr30_260713     ZHar    G    A        0      0        2 
  30   chr30_260713   Sample    G    A        0      0        2 
  30   chr30_268716     AAsi    C    T        0      0        2 
  30   chr30_268716     AKia    C    T      0.5      1        2 
  30   chr30_268716     AOna    C    T        1      2        2 
  30   chr30_268716     ASom    C    T        0      0        2 
  30   chr30_268716     HCab    C    T        0      0        2 
  30   chr30_268716     HPrz    C    T        0      0        2 
  30   chr30_268716     ZBoe    C    T        0      0        2 
  30   chr30_268716     ZGre    C    T        0      0        2 
  30   chr30_268716     ZHar    C    T        0      0        2 
  30   chr30_268716   Sample    C    T        0      0        2 
  30   chr30_268971     AAsi    A    G        0      0        2 
  30   chr30_268971     AKia    A    G        0      0        2 
  30   chr30_268971     AOna    A    G        0      0        2 
  30   chr30_268971     ASom    A    G        0      0        2 
  30   chr30_268971     HCab    A    G        0      0        2 
  30   chr30_268971     HPrz    A    G        0      0        2 
  30   chr30_268971     ZBoe    A    G        0      0        2 
  30   chr30_268971     ZGre    A    G        0      0        2 
  30   chr30_268971     ZHar    A    G        1      2        2 
  30   chr30_268971   Sample    A    G        0      0        2 
  30   chr30_269591     AAsi    G    A        0      0        2 
  30   chr30_269591     AKia    G    A        0      0        2 
  30   chr30_269591     AOna    G    A        0      0        2 
  30   chr30_269591     ASom    G    A        0      0        2 
  30   chr30_269591     HCab    G    A        0      0        2 
  30   chr30_269591     HPrz    G    A        0      0        2 
  30   chr30_269591     ZBoe    G    A        1      2        2 
  30   chr30_269591     ZGre    G    A        1      2        2 
  30   chr30_269591     ZHar    G    A        1      2        2 
  30   chr30_269591   Sample    G    A        0      0        2 
  30   chr30_275941     AAsi    T    C        0      0        2 
  30   chr30_275941     AKia    T    C        0      0        2 
  30   chr30_275941     AOna    T    C        0      0        2 
  30   chr30_275941     ASom    T    C        0      0        2 
  30   chr30_275941     HCab    T    C        1      2        2 
  30   chr30_275941     HPrz    T    C      0.5      1        2 
  30   chr30_275941     ZBoe    T    C        0      0        2 
  30   chr30_275941     ZGre    T    C        0      0        2 
  30   chr30_275941     ZHar    T    C        0      0        2 
  30   chr30_275941   Sample    T    C        0      0        2 
  30   chr30_287296     AAsi    G    A        0      0        2 
  30   chr30_287296     AKia    G    A        0      0        2 
  30   chr30_287296     AOna    G    A        0      0        2 
  30   chr30_287296     ASom    G    A        0      0        2 
  30   chr30_287296     HCab    G    A        0      0        2 
  30   chr30_287296     HPrz    G    A        0      0        2 
  30   chr30_287296     ZBoe    G    A        0      0        2 
  30   chr30_287296     ZGre    G    A      0.5      1        2 
  30   chr30_287296     ZHar    G    A        0      0        2 
  30   chr30_287296   Sample    G    A        0      0        2 
  30   chr30_290308     AAsi    T    C        0      0        2 
  30   chr30_290308     AKia    T    C        0      0        2 
  30   chr30_290308     AOna    T    C        0      0        2 
  30   chr30_290308     ASom    T    C        0      0        2 
  30   chr30_290308     HCab    T    C        0      0        2 
  30   chr30_290308     HPrz    T    C        0      0        2 
  30   chr30_290308     ZBoe    T    C      0.5      1        2 
  30   chr30_290308     ZGre    T    C        0      0        2 
  30   chr30_290308     ZHar    T    C        0      0        2 
  30   chr30_290308   Sample    T    C        0      0        2 
  30   chr30_291996     AAsi    A    G        1      2        2 
  30   chr30_291996     AKia    A    G        0      0        2 
  30   chr30_291996     AOna    A    G        0      0        2 
  30   chr30_291996     ASom    A    G        1      2        2 
  30   chr30_291996     HCab    A    G        0      0        2 
  30   chr30_291996     HPrz    A    G        0      0        2 
  30   chr30_291996     ZBoe    A    G        0      0        2 
  30   chr30_291996     ZGre    A    G        0      0        2 
  30   chr30_291996     ZHar    A    G        0      0        2 
  30   chr30_291996   Sample    A    G        1      2        2 
  30   chr30_296288     AAsi    G    A        0      0        2 
  30   chr30_296288     AKia    G    A        0      0        2 
  30   chr30_296288     AOna    G    A        0      0        2 
  30   chr30_296288     ASom    G    A        0      0        2 
  30   chr30_296288     HCab    G    A        0      0        2 
  30   chr30_296288     HPrz    G    A        0      0        2 
  30   chr30_296288     ZBoe    G    A        1      2        2 
  30   chr30_296288     ZGre    G    A        1      2        2 
  30   chr30_296288     ZHar    G    A        1      2        2 
  30   chr30_296288   Sample    G    A        0      0        2 
  30   chr30_296316     AAsi    C    A        0      0        2 
  30   chr30_296316     AKia    C    A        1      2        2 
  30   chr30_296316     AOna    C    A        0      0        2 
  30   chr30_296316     ASom    C    A        0      0        2 
  30   chr30_296316     HCab    C    A        0      0        2 
  30   chr30_296316     HPrz    C    A        0      0        2 
  30   chr30_296316     ZBoe    C    A        0      0        2 
  30   chr30_296316     ZGre    C    A        0      0        2 
  30   chr30_296316     ZHar    C    A        0      0        2 
  30   chr30_296316   Sample    C    A        0      0        2 
  30   chr30_298550     AAsi    T    C        0      0        2 
  30   chr30_298550     AKia    T    C      0.5      1        2 
  30   chr30_298550     AOna    T    C        0      0        2 
  30   chr30_298550     ASom    T    C        0      0        2 
  30   chr30_298550     HCab    T    C        0      0        2 
  30   chr30_298550     HPrz    T    C        0      0        2 
  30   chr30_298550     ZBoe    T    C        0      0        2 
  30   chr30_298550     ZGre    T    C        0      0        2 
  30   chr30_298550     ZHar    T    C        0      0        2 
  30   chr30_298550   Sample    T    C        0      0        2 
  30   chr30_298869     AAsi    T    A        1      2        2 
  30   chr30_298869     AKia    T    A        0      0        2 
  30   chr30_298869     AOna    T    A        0      0        2 
  30   chr30_298869     ASom    T    A        1      2        2 
  30   chr30_298869     HCab    T    A        0      0        2 
  30   chr30_298869     HPrz    T    A        0      0        2 
  30   chr30_298869     ZBoe    T    A        0      0        2 
  30   chr30_298869     ZGre    T    A        0      0        2 
  30   chr30_298869     ZHar    T    A        0      0        2 
  30   chr30_298869   Sample    T    A        1      2        2 
  30   chr30_302265     AAsi    T    C        0      0        2 
  30   chr30_302265     AKia    T    C        0      0        2 
  30   chr30_302265     AOna    T    C        0      0        2 
  30   chr30_302265     ASom    T    C        0      0        2 
  30   chr30_302265     HCab    T    C        0      0        2 
  30   chr30_302265     HPrz    T    C        0      0        2 
  30   chr30_302265     ZBoe    T    C        0      0        2 
  30   chr30_302265     ZGre    T    C        1      2        2 
  30   chr30_302265     ZHar    T    C        1      2        2 
  30   chr30_302265   Sample    T    C        0      0        2 
  30   chr30_316920     AAsi    T    C        0      0        2 
  30   chr30_316920     AKia    T    C        0      0        2 
  30   chr30_316920     AOna    T    C        0      0        2 
  30   chr30_316920     ASom    T    C      0.5      1        2 
  30   chr30_316920     HCab    T    C        0      0        2 
  30   chr30_316920     HPrz    T    C        0      0        2 
  30   chr30_316920     ZBoe    T    C        0      0        2 
  30   chr30_316920     ZGre    T    C        0      0        2 
  30   chr30_316920     ZHar    T    C        0      0        2 
  30   chr30_316920   Sample    T    C        0      0        2 
  30   chr30_317068     AAsi    G    C        0      0        2 
  30   chr30_317068     AKia    G    C        0      0        2 
  30   chr30_317068     AOna    G    C        0      0        2 
  30   chr30_317068     ASom    G    C        0      0        2 
  30   chr30_317068     HCab    G    C        0      0        2 
  30   chr30_317068     HPrz    G    C        0      0        2 
  30   chr30_317068     ZBoe    G    C        0      0        2 
  30   chr30_317068     ZGre    G    C        1      2        2 
  30   chr30_317068     ZHar    G    C        0      0        2 
  30   chr30_317068   Sample    G    C        0      0        2 
  30   chr30_319571     AAsi    G    A        0      0        2 
  30   chr30_319571     AKia    G    A      0.5      1        2 
  30   chr30_319571     AOna    G    A        0      0        2 
  30   chr30_319571     ASom    G    A        0      0        2 
  30   chr30_319571     HCab    G    A        0      0        2 
  30   chr30_319571     HPrz    G    A        0      0        2 
  30   chr30_319571     ZBoe    G    A        0      0        2 
  30   chr30_319571     ZGre    G    A        0      0        2 
  30   chr30_319571     ZHar    G    A        0      0        2 
  30   chr30_319571   Sample    G    A        0      0        2 
  30   chr30_323326     AAsi    G    A        0      0        2 
  30   chr30_323326     AKia    G    A      0.5      1        2 
  30   chr30_323326     AOna    G    A        1      2        2 
  30   chr30_323326     ASom    G    A        0      0        2 
  30   chr30_323326     HCab    G    A        0      0        2 
  30   chr30_323326     HPrz    G    A        0      0        2 
  30   chr30_323326     ZBoe    G    A        0      0        2 
  30   chr30_323326     ZGre    G    A        0      0        2 
  30   chr30_323326     ZHar    G    A        0      0        2 
  30   chr30_323326   Sample    G    A        0      0        2 
  30   chr30_335567     AAsi    A    C        0      0        2 
  30   chr30_335567     AKia    A    C        0      0        2 
  30   chr30_335567     AOna    A    C        0      0        2 
  30   chr30_335567     ASom    A    C        0      0        2 
  30   chr30_335567     HCab    A    C        0      0        2 
  30   chr30_335567     HPrz    A    C      0.5      1        2 
  30   chr30_335567     ZBoe    A    C        0      0        2 
  30   chr30_335567     ZGre    A    C        0      0        2 
  30   chr30_335567     ZHar    A    C        0      0        2 
  30   chr30_335567   Sample    A    C        0      0        2 
  30   chr30_336865     AAsi    T    C        0      0        2 
  30   chr30_336865     AKia    T    C        0      0        2 
  30   chr30_336865     AOna    T    C        0      0        2 
  30   chr30_336865     ASom    T    C        0      0        2 
  30   chr30_336865     HCab    T    C        0      0        2 
  30   chr30_336865     HPrz    T    C        0      0        2 
  30   chr30_336865     ZBoe    T    C        1      2        2 
  30   chr30_336865     ZGre    T    C        1      2        2 
  30   chr30_336865     ZHar    T    C        0      0        2 
  30   chr30_336865   Sample    T    C        0      0        2 
  30   chr30_355095     AAsi    A    G        0      0        2 
  30   chr30_355095     AKia    A    G        1      2        2 
  30   chr30_355095     AOna    A    G        0      0        2 
  30   chr30_355095     ASom    A    G        0      0        2 
  30   chr30_355095     HCab    A    G        0      0        2 
  30   chr30_355095     HPrz    A    G        0      0        2 
  30   chr30_355095     ZBoe    A    G        0      0        2 
  30   chr30_355095     ZGre    A    G        0      0        2 
  30   chr30_355095     ZHar    A    G        0      0        2 
  30   chr30_355095   Sample    A    G        0      0        2 
  30   chr30_355736     AAsi    T    C        0      0        2 
  30   chr30_355736     AKia    T    C        0      0        2 
  30   chr30_355736     AOna    T    C        0      0        2 
  30   chr30_355736     ASom    T    C        0      0        2 
  30   chr30_355736     HCab    T    C        0      0        2 
  30   chr30_355736     HPrz    T    C        0      0        2 
  30   chr30_355736     ZBoe    T    C        1      2        2 
  30   chr30_355736     ZGre    T    C        0      0        2 
  30   chr30_355736     ZHar    T    C        0      0        2 
  30   chr30_355736   Sample    T    C        0      0        2 
  30   chr30_357666     AAsi    A    T        0      0        2 
  30   chr30_357666     AKia    A    T        0      0        2 
  30   chr30_357666     AOna    A    T        0      0        2 
  30   chr30_357666     ASom    A    T        0      0        2 
  30   chr30_357666     HCab    A    T        0      0        2 
  30   chr30_357666     HPrz    A    T      0.5      1        2 
  30   chr30_357666     ZBoe    A    T        0      0        2 
  30   chr30_357666     ZGre    A    T        0      0        2 
  30   chr30_357666     ZHar    A    T        0      0        2 
  30   chr30_357666   Sample    A    T        0      0        2 
  30   chr30_363397     AAsi    C    T        1      2        2 
  30   chr30_363397     AKia    C    T        0      0        2 
  30   chr30_363397     AOna    C    T        0      0        2 
  30   chr30_363397     ASom    C    T        1      2        2 
  30   chr30_363397     HCab    C    T        1      2        2 
  30   chr30_363397     HPrz    C    T        1      2        2 
  30   chr30_363397     ZBoe    C    T        0      0        2 
  30   chr30_363397     ZGre    C    T        0      0        2 
  30   chr30_363397     ZHar    C    T        0      0        2 
  30   chr30_363397   Sample    C    T        1      2        2 
  30   chr30_363992     AAsi    A    G        0      0        2 
  30   chr30_363992     AKia    A    G        0      0        2 
  30   chr30_363992     AOna    A    G        0      0        2 
  30   chr30_363992     ASom    A    G        0      0        2 
  30   chr30_363992     HCab    A    G        1      2        2 
  30   chr30_363992     HPrz    A    G        1      2        2 
  30   chr30_363992     ZBoe    A    G        0      0        2 
  30   chr30_363992     ZGre    A    G        0      0        2 
  30   chr30_363992     ZHar    A    G        0      0        2 
  30   chr30_363992   Sample    A    G        0      0        2 
  30   chr30_372928     AAsi    C    T        0      0        2 
  30   chr30_372928     AKia    C    T      0.5      1        2 
  30   chr30_372928     AOna    C    T        0      0        2 
  30   chr30_372928     ASom    C    T        0      0        2 
  30   chr30_372928     HCab    C    T        0      0        2 
  30   chr30_372928     HPrz    C    T        0      0        2 
  30   chr30_372928     ZBoe    C    T        0      0        2 
  30   chr30_372928     ZGre    C    T        0      0        2 
  30   chr30_372928     ZHar    C    T        0      0        2 
  30   chr30_372928   Sample    C    T        0      0        2 
  30   chr30_384759     AAsi    A    G        0      0        2 
  30   chr30_384759     AKia    A    G        0      0        2 
  30   chr30_384759     AOna    A    G        0      0        2 
  30   chr30_384759     ASom    A    G        0      0        2 
  30   chr30_384759     HCab    A    G        1      2        2 
  30   chr30_384759     HPrz    A    G        1      2        2 
  30   chr30_384759     ZBoe    A    G        0      0        2 
  30   chr30_384759     ZGre    A    G        0      0        2 
  30   chr30_384759     ZHar    A    G        0      0        2 
  30   chr30_384759   Sample    A    G        0      0        2 
  30   chr30_390733     AAsi    G    A        0      0        2 
  30   chr30_390733     AKia    G    A        0      0        2 
  30   chr30_390733     AOna    G    A        0      0        2 
  30   chr30_390733     ASom    G    A        0      0        2 
  30   chr30_390733     HCab    G    A        1      2        2 
  30   chr30_390733     HPrz    G    A        1      2        2 
  30   chr30_390733     ZBoe    G    A        0      0        2 
  30   chr30_390733     ZGre    G    A        0      0        2 
  30   chr30_390733     ZHar    G    A        0      0        2 
  30   chr30_390733   Sample    G    A        0      0        2 
  30   chr30_390740     AAsi    A    C        0      0        2 
  30   chr30_390740     AKia    A    C        0      0        2 
  30   chr30_390740     AOna    A    C        0      0        2 
  30   chr30_390740     ASom    A    C        0      0        2 
  30   chr30_390740     HCab    A    C        0      0        2 
  30   chr30_390740     HPrz    A    C        0      0        2 
  30   chr30_390740     ZBoe    A    C        0      0        2 
  30   chr30_390740     ZGre    A    C        1      2        2 
  30   chr30_390740     ZHar    A    C        0      0        2 
  30   chr30_390740   Sample    A    C        0      0        2 
  30   chr30_409677     AAsi    G    A        0      0        2 
  30   chr30_409677     AKia    G    A        0      0        2 
  30   chr30_409677     AOna    G    A        1      2        2 
  30   chr30_409677     ASom    G    A        0      0        2 
  30   chr30_409677     HCab    G    A        0      0        2 
  30   chr30_409677     HPrz    G    A        0      0        2 
  30   chr30_409677     ZBoe    G    A        0      0        2 
  30   chr30_409677     ZGre    G    A        0      0        2 
  30   chr30_409677     ZHar    G    A        0      0        2 
  30   chr30_409677   Sample    G    A        0      0        2 
  30   chr30_425220     AAsi    C    T        0      0        2 
  30   chr30_425220     AKia    C    T        0      0        2 
  30   chr30_425220     AOna    C    T        0      0        2 
  30   chr30_425220     ASom    C    T        0      0        2 
  30   chr30_425220     HCab    C    T        0      0        2 
  30   chr30_425220     HPrz    C    T        0      0        2 
  30   chr30_425220     ZBoe    C    T        0      0        2 
  30   chr30_425220     ZGre    C    T      0.5      1        2 
  30   chr30_425220     ZHar    C    T        0      0        2 
  30   chr30_425220   Sample    C    T        0      0        2 
  30   chr30_429551     AAsi    T    C        0      0        2 
  30   chr30_429551     AKia    T    C      0.5      1        2 
  30   chr30_429551     AOna    T    C        0      0        2 
  30   chr30_429551     ASom    T    C        0      0        2 
  30   chr30_429551     HCab    T    C        0      0        2 
  30   chr30_429551     HPrz    T    C        0      0        2 
  30   chr30_429551     ZBoe    T    C        0      0        2 
  30   chr30_429551     ZGre    T    C        0      0        2 
  30   chr30_429551     ZHar    T    C        0      0        2 
  30   chr30_429551   Sample    T    C        0      0        2 
  30   chr30_459908     AAsi    G    T        0      0        2 
  30   chr30_459908     AKia    G    T        0      0        2 
  30   chr30_459908     AOna    G    T        0      0        2 
  30   chr30_459908     ASom    G    T        0      0        2 
  30   chr30_459908     HCab    G    T        0      0        2 
  30   chr30_459908     HPrz    G    T      0.5      1        2 
  30   chr30_459908     ZBoe    G    T        0      0        2 
  30   chr30_459908     ZGre    G    T        0      0        2 
  30   chr30_459908     ZHar    G    T        0      0        2 
  30   chr30_459908   Sample    G    T        0      0        2 
  30   chr30_463463     AAsi    T    C        0      0        2 
  30   chr30_463463     AKia    T    C        0      0        2 
  30   chr30_463463     AOna    T    C        0      0        2 
  30   chr30_463463     ASom    T    C        0      0        2 
  30   chr30_463463     HCab    T    C        0      0        2 
  30   chr30_463463     HPrz    T    C        0      0        2 
  30   chr30_463463     ZBoe    T    C        1      2        2 
  30   chr30_463463     ZGre    T    C        1      2        2 
  30   chr30_463463     ZHar    T    C        1      2        2 
  30   chr30_463463   Sample    T    C        0      0        2 
  30   chr30_464794     AAsi    T    C        0      0        2 
  30   chr30_464794     AKia    T    C        0      0        2 
  30   chr30_464794     AOna    T    C        0      0        2 
  30   chr30_464794     ASom    T    C        0      0        2 
  30   chr30_464794     HCab    T    C        0      0        2 
  30   chr30_464794     HPrz    T    C        0      0        2 
  30   chr30_464794     ZBoe    T    C        1      2        2 
  30   chr30_464794     ZGre    T    C        1      2        2 
  30   chr30_464794     ZHar    T    C        1      2        2 
  30   chr30_464794   Sample    T    C        0      0        2 
  30   chr30_481611     AAsi    C    A        0      0        2 
  30   chr30_481611     AKia    C    A        0      0        2 
  30   chr30_481611     AOna    C    A        0      0        2 
  30   chr30_481611     ASom    C    A      0.5      1        2 
  30   chr30_481611     HCab    C    A        0      0        2 
  30   chr30_481611     HPrz    C    A        0      0        2 
  30   chr30_481611     ZBoe    C    A        0      0        2 
  30   chr30_481611     ZGre    C    A        0      0        2 
  30   chr30_481611     ZHar    C    A        0      0        2 
  30   chr30_481611   Sample    C    A        0      0        2 
  30   chr30_513204     AAsi    C    T        0      0        2 
  30   chr30_513204     AKia    C    T        0      0        2 
  30   chr30_513204     AOna    C    T        0      0        2 
  30   chr30_513204     ASom    C    T        0      0        2 
  30   chr30_513204     HCab    C    T        1      2        2 
  30   chr30_513204     HPrz    C    T        1      2        2 
  30   chr30_513204     ZBoe    C    T        0      0        2 
  30   chr30_513204     ZGre    C    T        0      0        2 
  30   chr30_513204     ZHar    C    T        0      0        2 
  30   chr30_513204   Sample    C    T        0      0        2 
  30   chr30_516439     AAsi    A    G        0      0        2 
  30   chr30_516439     AKia    A    G        0      0        2 
  30   chr30_516439     AOna    A    G      0.5      1        2 
  30   chr30_516439     ASom    A    G        0      0        2 
  30   chr30_516439     HCab    A    G        0      0        2 
  30   chr30_516439     HPrz    A    G        0      0        2 
  30   chr30_516439     ZBoe    A    G        0      0        2 
  30   chr30_516439     ZGre    A    G        0      0        2 
  30   chr30_516439     ZHar    A    G        0      0        2 
  30   chr30_516439   Sample    A    G        0      0        2 
  30   chr30_527140     AAsi    A    G        0      0        2 
  30   chr30_527140     AKia    A    G        1      2        2 
  30   chr30_527140     AOna    A    G        0      0        2 
  30   chr30_527140     ASom    A    G        0      0        2 
  30   chr30_527140     HCab    A    G        0      0        2 
  30   chr30_527140     HPrz    A    G        0      0        2 
  30   chr30_527140     ZBoe    A    G        0      0        2 
  30   chr30_527140     ZGre    A    G        0      0        2 
  30   chr30_527140     ZHar    A    G        0      0        2 
  30   chr30_527140   Sample    A    G        0      0        2 
  30   chr30_533766     AAsi    C    T        0      0        2 
  30   chr30_533766     AKia    C    T        0      0        2 
  30   chr30_533766     AOna    C    T        0      0        2 
  30   chr30_533766     ASom    C    T        0      0        2 
  30   chr30_533766     HCab    C    T        0      0        2 
  30   chr30_533766     HPrz    C    T        0      0        2 
  30   chr30_533766     ZBoe    C    T        1      2        2 
  30   chr30_533766     ZGre    C    T        0      0        2 
  30   chr30_533766     ZHar    C    T        0      0        2 
  30   chr30_533766   Sample    C    T        0      0        2 
  30   chr30_536278     AAsi    G    T        0      0        2 
  30   chr30_536278     AKia    G    T        1      2        2 
  30   chr30_536278     AOna    G    T        0      0        2 
  30   chr30_536278     ASom    G    T        0      0        2 
  30   chr30_536278     HCab    G    T        0      0        2 
  30   chr30_536278     HPrz    G    T        0      0        2 
  30   chr30_536278     ZBoe    G    T        0      0        2 
  30   chr30_536278     ZGre    G    T        0      0        2 
  30   chr30_536278     ZHar    G    T        0      0        2 
  30   chr30_536278   Sample    G    T        0      0        2 
  30   chr30_538501     AAsi    A    T        0      0        2 
  30   chr30_538501     AKia    A    T        0      0        2 
  30   chr30_538501     AOna    A    T        0      0        2 
  30   chr30_538501     ASom    A    T        0      0        2 
  30   chr30_538501     HCab    A    T      0.5      1        2 
  30   chr30_538501     HPrz    A    T      0.5      1        2 
  30   chr30_538501     ZBoe    A    T        0      0        2 
  30   chr30_538501     ZGre    A    T        0      0        2 
  30   chr30_538501     ZHar    A    T        0      0        2 
  30   chr30_538501   Sample    A    T        0      0        2 
  30   chr30_547957     AAsi    T    C        0      0        2 
  30   chr30_547957     AKia    T    C        0      0        2 
  30   chr30_547957     AOna    T    C        0      0        2 
  30   chr30_547957     ASom    T    C      0.5      1        2 
  30   chr30_547957     HCab    T    C        0      0        2 
  30   chr30_547957     HPrz    T    C        0      0        2 
  30   chr30_547957     ZBoe    T    C        0      0        2 
  30   chr30_547957     ZGre    T    C        0      0        2 
  30   chr30_547957     ZHar    T    C        0      0        2 
  30   chr30_547957   Sample    T    C        0      0        2 
  30   chr30_554376     AAsi    A    G        0      0        2 
  30   chr30_554376     AKia    A    G        0      0        2 
  30   chr30_554376     AOna    A    G        0      0        2 
  30   chr30_554376     ASom    A    G        0      0        2 
  30   chr30_554376     HCab    A    G        0      0        2 
  30   chr30_554376     HPrz    A    G        0      0        2 
  30   chr30_554376     ZBoe    A    G        1      2        2 
  30   chr30_554376     ZGre    A    G        0      0        2 
  30   chr30_554376     ZHar    A    G        0      0        2 
  30   chr30_554376   Sample    A    G        0      0        2 
  30   chr30_563833     AAsi    G    C        0      0        2 
  30   chr30_563833     AKia    G    C      0.5      1        2 
  30   chr30_563833     AOna    G    C        0      0        2 
  30   chr30_563833     ASom    G    C        0      0        2 
  30   chr30_563833     HCab    G    C        0      0        2 
  30   chr30_563833     HPrz    G    C        0      0        2 
  30   chr30_563833     ZBoe    G    C        0      0        2 
  30   chr30_563833     ZGre    G    C        0      0        2 
  30   chr30_563833     ZHar    G    C        0      0        2 
  30   chr30_563833   Sample    G    C        0      0        2 
  30   chr30_571607     AAsi    G    T        0      0        2 
  30   chr30_571607     AKia    G    T        0      0        2 
  30   chr30_571607     AOna    G    T      0.5      1        2 
  30   chr30_571607     ASom    G    T        0      0        2 
  30   chr30_571607     HCab    G    T        0      0        2 
  30   chr30_571607     HPrz    G    T        0      0        2 
  30   chr30_571607     ZBoe    G    T        0      0        2 
  30   chr30_571607     ZGre    G    T        0      0        2 
  30   chr30_571607     ZHar    G    T        0      0        2 
  30   chr30_571607   Sample    G    T        0      0        2 
  30   chr30_573841     AAsi    A    G        0      0        2 
  30   chr30_573841     AKia    A    G      0.5      1        2 
  30   chr30_573841     AOna    A    G        0      0        2 
  30   chr30_573841     ASom    A    G        0      0        2 
  30   chr30_573841     HCab    A    G        0      0        2 
  30   chr30_573841     HPrz    A    G        0      0        2 
  30   chr30_573841     ZBoe    A    G        0      0        2 
  30   chr30_573841     ZGre    A    G        0      0        2 
  30   chr30_573841     ZHar    A    G        0      0        2 
  30   chr30_573841   Sample    A    G        0      0        2 
  30   chr30_578966     AAsi    G    T      0.5      1        2 
  30   chr30_578966     AKia    G    T        0      0        2 
  30   chr30_578966     AOna    G    T        0      0        2 
  30   chr30_578966     ASom    G    T        0      0        2 
  30   chr30_578966     HCab    G    T        0      0        2 
  30   chr30_578966     HPrz    G    T        0      0        2 
  30   chr30_578966     ZBoe    G    T        0      0        2 
  30   chr30_578966     ZGre    G    T        0      0        2 
  30   chr30_578966     ZHar    G    T        0      0        2 
  30   chr30_578966   Sample    G    T        0      0        2 
  30   chr30_597258     AAsi    C    T        0      0        2 
  30   chr30_597258     AKia    C    T        0      0        2 
  30   chr30_597258     AOna    C    T      0.5      1        2 
  30   chr30_597258     ASom    C    T        0      0        2 
  30   chr30_597258     HCab    C    T        0      0        2 
  30   chr30_597258     HPrz    C    T        0      0        2 
  30   chr30_597258     ZBoe    C    T        0      0        2 
  30   chr30_597258     ZGre    C    T        0      0        2 
  30   chr30_597258     ZHar    C    T        0      0        2 
  30   chr30_597258   Sample    C    T        0      0        2 
  30   chr30_599616     AAsi    C    A        0      0        2 
  30   chr30_599616     AKia    C    A      0.5      1        2 
  30   chr30_599616     AOna    C    A      0.5      1        2 
  30   chr30_599616     ASom    C    A        0      0        2 
  30   chr30_599616     HCab    C    A        0      0        2 
  30   chr30_599616     HPrz    C    A        0      0        2 
  30   chr30_599616     ZBoe    C    A        0      0        2 
  30   chr30_599616     ZGre    C    A        0      0        2 
  30   chr30_599616     ZHar    C    A        0      0        2 
  30   chr30_599616   Sample    C    A        0      0        2 
  30   chr30_622792     AAsi    C    T        0      0        2 
  30   chr30_622792     AKia    C    T        0      0        2 
  30   chr30_622792     AOna    C    T        0      0        2 
  30   chr30_622792     ASom    C    T        0      0        2 
  30   chr30_622792     HCab    C    T        0      0        2 
  30   chr30_622792     HPrz    C    T        0      0        2 
  30   chr30_622792     ZBoe    C    T        0      0        2 
  30   chr30_622792     ZGre    C    T      0.5      1        2 
  30   chr30_622792     ZHar    C    T        0      0        2 
  30   chr30_622792   Sample    C    T        0      0        2 
  30   chr30_638712     AAsi    C    T        0      0        2 
  30   chr30_638712     AKia    C    T        0      0        2 
  30   chr30_638712     AOna    C    T        0      0        2 
  30   chr30_638712     ASom    C    T        0      0        2 
  30   chr30_638712     HCab    C    T        1      2        2 
  30   chr30_638712     HPrz    C    T        1      2        2 
  30   chr30_638712     ZBoe    C    T        0      0        2 
  30   chr30_638712     ZGre    C    T        0      0        2 
  30   chr30_638712     ZHar    C    T        0      0        2 
  30   chr30_638712   Sample    C    T        0      0        2 
  30   chr30_638966     AAsi    T    C        0      0        2 
  30   chr30_638966     AKia    T    C        0      0        2 
  30   chr30_638966     AOna    T    C        0      0        2 
  30   chr30_638966     ASom    T    C        0      0        2 
  30   chr30_638966     HCab    T    C        1      2        2 
  30   chr30_638966     HPrz    T    C        1      2        2 
  30   chr30_638966     ZBoe    T    C        0      0        2 
  30   chr30_638966     ZGre    T    C        0      0        2 
  30   chr30_638966     ZHar    T    C        0      0        2 
  30   chr30_638966   Sample    T    C        0      0        2 
  30   chr30_654131     AAsi    G    A        0      0        2 
  30   chr30_654131     AKia    G    A        0      0        2 
  30   chr30_654131     AOna    G    A        0      0        2 
  30   chr30_654131     ASom    G    A        0      0        2 
  30   chr30_654131     HCab    G    A        0      0        2 
  30   chr30_654131     HPrz    G    A        0      0        2 
  30   chr30_654131     ZBoe    G    A      0.5      1        2 
  30   chr30_654131     ZGre    G    A        0      0        2 
  30   chr30_654131     ZHar    G    A        0      0        2 
  30   chr30_654131   Sample    G    A        0      0        2 
  30   chr30_655733     AAsi    T    A        1      2        2 
  30   chr30_655733     AKia    T    A        1      2        2 
  30   chr30_655733     AOna    T    A        1      2        2 
  30   chr30_655733     ASom    T    A        1      2        2 
  30   chr30_655733     HCab    T    A        0      0        2 
  30   chr30_655733     HPrz    T    A        0      0        2 
  30   chr30_655733     ZBoe    T    A        0      0        2 
  30   chr30_655733     ZGre    T    A        0      0        2 
  30   chr30_655733     ZHar    T    A        0      0        2 
  30   chr30_655733   Sample    T    A        1      2        2 
  30   chr30_655984     AAsi    T    C        0      0        2 
  30   chr30_655984     AKia    T    C        0      0        2 
  30   chr30_655984     AOna    T    C        0      0        2 
  30   chr30_655984     ASom    T    C        0      0        2 
  30   chr30_655984     HCab    T    C        1      2        2 
  30   chr30_655984     HPrz    T    C        1      2        2 
  30   chr30_655984     ZBoe    T    C        0      0        2 
  30   chr30_655984     ZGre    T    C        0      0        2 
  30   chr30_655984     ZHar    T    C        0      0        2 
  30   chr30_655984   Sample    T    C        0      0        2 
  30   chr30_658976     AAsi    A    T        0      0        2 
  30   chr30_658976     AKia    A    T        0      0        2 
  30   chr30_658976     AOna    A    T      0.5      1        2 
  30   chr30_658976     ASom    A    T        0      0        2 
  30   chr30_658976     HCab    A    T        0      0        2 
  30   chr30_658976     HPrz    A    T        0      0        2 
  30   chr30_658976     ZBoe    A    T        0      0        2 
  30   chr30_658976     ZGre    A    T        0      0        2 
  30   chr30_658976     ZHar    A    T        0      0        2 
  30   chr30_658976   Sample    A    T        0      0        2 
  30   chr30_675727     AAsi    A    C        0      0        2 
  30   chr30_675727     AKia    A    C        0      0        2 
  30   chr30_675727     AOna    A    C        0      0        2 
  30   chr30_675727     ASom    A    C        0      0        2 
  30   chr30_675727     HCab    A    C        0      0        2 
  30   chr30_675727     HPrz    A    C      0.5      1        2 
  30   chr30_675727     ZBoe    A    C        0      0        2 
  30   chr30_675727     ZGre    A    C        0      0        2 
  30   chr30_675727     ZHar    A    C        0      0        2 
  30   chr30_675727   Sample    A    C        0      0        2 
  30   chr30_680674     AAsi    G    A        0      0        2 
  30   chr30_680674     AKia    G    A        0      0        2 
  30   chr30_680674     AOna    G    A        0      0        2 
  30   chr30_680674     ASom    G    A        1      2        2 
  30   chr30_680674     HCab    G    A        0      0        2 
  30   chr30_680674     HPrz    G    A        0      0        2 
  30   chr30_680674     ZBoe    G    A        0      0        2 
  30   chr30_680674     ZGre    G    A        0      0        2 
  30   chr30_680674     ZHar    G    A        0      0        2 
  30   chr30_680674   Sample    G    A        0      0        2 
  30   chr30_683185     AAsi    C    T        0      0        2 
  30   chr30_683185     AKia    C    T        1      2        2 
  30   chr30_683185     AOna    C    T        1      2        2 
  30   chr30_683185     ASom    C    T        0      0        2 
  30   chr30_683185     HCab    C    T        0      0        2 
  30   chr30_683185     HPrz    C    T        0      0        2 
  30   chr30_683185     ZBoe    C    T        0      0        2 
  30   chr30_683185     ZGre    C    T        0      0        2 
  30   chr30_683185     ZHar    C    T        0      0        2 
  30   chr30_683185   Sample    C    T        0      0        2 
  30   chr30_684861     AAsi    T    C        0      0        2 
  30   chr30_684861     AKia    T    C        0      0        2 
  30   chr30_684861     AOna    T    C        0      0        2 
  30   chr30_684861     ASom    T    C        0      0        2 
  30   chr30_684861     HCab    T    C        1      2        2 
  30   chr30_684861     HPrz    T    C        1      2        2 
  30   chr30_684861     ZBoe    T    C        0      0        2 
  30   chr30_684861     ZGre    T    C        0      0        2 
  30   chr30_684861     ZHar    T    C        0      0        2 
  30   chr30_684861   Sample    T    C        0      0        2 
  30   chr30_686235     AAsi    C    T        0      0        2 
  30   chr30_686235     AKia    C    T        0      0        2 
  30   chr30_686235     AOna    C    T      0.5      1        2 
  30   chr30_686235     ASom    C    T        0      0        2 
  30   chr30_686235     HCab    C    T        0      0        2 
  30   chr30_686235     HPrz    C    T        0      0        2 
  30   chr30_686235     ZBoe    C    T        0      0        2 
  30   chr30_686235     ZGre    C    T        0      0        2 
  30   chr30_686235     ZHar    C    T        0      0        2 
  30   chr30_686235   Sample    C    T        0      0        2 
  30   chr30_696646     AAsi    T    C        0      0        2 
  30   chr30_696646     AKia    T    C        0      0        2 
  30   chr30_696646     AOna    T    C        0      0        2 
  30   chr30_696646     ASom    T    C        0      0        2 
  30   chr30_696646     HCab    T    C        1      2        2 
  30   chr30_696646     HPrz    T    C      0.5      1        2 
  30   chr30_696646     ZBoe    T    C        0      0        2 
  30   chr30_696646     ZGre    T    C        0      0        2 
  30   chr30_696646     ZHar    T    C        0      0        2 
  30   chr30_696646   Sample    T    C        0      0        2 
  30   chr30_697423     AAsi    C    T        0      0        2 
  30   chr30_697423     AKia    C    T        0      0        2 
  30   chr30_697423     AOna    C    T        0      0        2 
  30   chr30_697423     ASom    C    T        0      0        2 
  30   chr30_697423     HCab    C    T        0      0        2 
  30   chr30_697423     HPrz    C    T        0      0        2 
  30   chr30_697423     ZBoe    C    T        0      0        2 
  30   chr30_697423     ZGre    C    T        0      0        2 
  30   chr30_697423     ZHar    C    T        1      2        2 
  30   chr30_697423   Sample    C    T        0      0        2 
  30   chr30_700635     AAsi    A    G        0      0        2 
  30   chr30_700635     AKia    A    G        1      2        2 
  30   chr30_700635     AOna    A    G        1      2        2 
  30   chr30_700635     ASom    A    G        0      0        2 
  30   chr30_700635     HCab    A    G        0      0        2 
  30   chr30_700635     HPrz    A    G        0      0        2 
  30   chr30_700635     ZBoe    A    G        0      0        2 
  30   chr30_700635     ZGre    A    G        0      0        2 
  30   chr30_700635     ZHar    A    G        0      0        2 
  30   chr30_700635   Sample    A    G        0      0        2 
  30   chr30_703295     AAsi    A    G        0      0        2 
  30   chr30_703295     AKia    A    G        0      0        2 
  30   chr30_703295     AOna    A    G        0      0        2 
  30   chr30_703295     ASom    A    G        0      0        2 
  30   chr30_703295     HCab    A    G        1      2        2 
  30   chr30_703295     HPrz    A    G        1      2        2 
  30   chr30_703295     ZBoe    A    G        0      0        2 
  30   chr30_703295     ZGre    A    G        0      0        2 
  30   chr30_703295     ZHar    A    G        0      0        2 
  30   chr30_703295   Sample    A    G        0      0        2 
  30   chr30_705710     AAsi    G    T        0      0        2 
  30   chr30_705710     AKia    G    T        0      0        2 
  30   chr30_705710     AOna    G    T        0      0        2 
  30   chr30_705710     ASom    G    T        0      0        2 
  30   chr30_705710     HCab    G    T        1      2        2 
  30   chr30_705710     HPrz    G    T        0      0        2 
  30   chr30_705710     ZBoe    G    T        0      0        2 
  30   chr30_705710     ZGre    G    T        0      0        2 
  30   chr30_705710     ZHar    G    T        0      0        2 
  30   chr30_705710   Sample    G    T        0      0        2 
  30   chr30_706937     AAsi    A    G        1      2        2 
  30   chr30_706937     AKia    A    G        0      0        2 
  30   chr30_706937     AOna    A    G        0      0        2 
  30   chr30_706937     ASom    A    G        1      2        2 
  30   chr30_706937     HCab    A    G        0      0        2 
  30   chr30_706937     HPrz    A    G        0      0        2 
  30   chr30_706937     ZBoe    A    G        0      0        2 
  30   chr30_706937     ZGre    A    G        0      0        2 
  30   chr30_706937     ZHar    A    G        0      0        2 
  30   chr30_706937   Sample    A    G        0      0        2 
  30   chr30_711444     AAsi    A    G        0      0        2 
  30   chr30_711444     AKia    A    G        0      0        2 
  30   chr30_711444     AOna    A    G        0      0        2 
  30   chr30_711444     ASom    A    G        0      0        2 
  30   chr30_711444     HCab    A    G        0      0        2 
  30   chr30_711444     HPrz    A    G        0      0        2 
  30   chr30_711444     ZBoe    A    G        0      0        2 
  30   chr30_711444     ZGre    A    G        1      2        2 
  30   chr30_711444     ZHar    A    G        0      0        2 
  30   chr30_711444   Sample    A    G        0      0        2 
  30   chr30_711596     AAsi    T    C        0      0        2 
  30   chr30_711596     AKia    T    C        0      0        2 
  30   chr30_711596     AOna    T    C        0      0        2 
  30   chr30_711596     ASom    T    C        0      0        2 
  30   chr30_711596     HCab    T    C        0      0        2 
  30   chr30_711596     HPrz    T    C        0      0        2 
  30   chr30_711596     ZBoe    T    C        1      2        2 
  30   chr30_711596     ZGre    T    C        1      2        2 
  30   chr30_711596     ZHar    T    C        0      0        2 
  30   chr30_711596   Sample    T    C        0      0        2 
  30   chr30_716582     AAsi    T    C        0      0        2 
  30   chr30_716582     AKia    T    C        0      0        2 
  30   chr30_716582     AOna    T    C        0      0        2 
  30   chr30_716582     ASom    T    C        0      0        2 
  30   chr30_716582     HCab    T    C        0      0        2 
  30   chr30_716582     HPrz    T    C        0      0        2 
  30   chr30_716582     ZBoe    T    C        0      0        2 
  30   chr30_716582     ZGre    T    C        0      0        2 
  30   chr30_716582     ZHar    T    C        1      2        2 
  30   chr30_716582   Sample    T    C        0      0        2 
  30   chr30_719082     AAsi    G    A        0      0        2 
  30   chr30_719082     AKia    G    A        0      0        2 
  30   chr30_719082     AOna    G    A      0.5      1        2 
  30   chr30_719082     ASom    G    A        0      0        2 
  30   chr30_719082     HCab    G    A        0      0        2 
  30   chr30_719082     HPrz    G    A        0      0        2 
  30   chr30_719082     ZBoe    G    A        0      0        2 
  30   chr30_719082     ZGre    G    A        0      0        2 
  30   chr30_719082     ZHar    G    A        0      0        2 
  30   chr30_719082   Sample    G    A        0      0        2 
  30   chr30_721822     AAsi    A    T        0      0        2 
  30   chr30_721822     AKia    A    T      0.5      1        2 
  30   chr30_721822     AOna    A    T        0      0        2 
  30   chr30_721822     ASom    A    T        0      0        2 
  30   chr30_721822     HCab    A    T        0      0        2 
  30   chr30_721822     HPrz    A    T        0      0        2 
  30   chr30_721822     ZBoe    A    T        0      0        2 
  30   chr30_721822     ZGre    A    T        0      0        2 
  30   chr30_721822     ZHar    A    T        0      0        2 
  30   chr30_721822   Sample    A    T        0      0        2 
  30   chr30_723850     AAsi    A    G        0      0        2 
  30   chr30_723850     AKia    A    G        0      0        2 
  30   chr30_723850     AOna    A    G        0      0        2 
  30   chr30_723850     ASom    A    G        0      0        2 
  30   chr30_723850     HCab    A    G        1      2        2 
  30   chr30_723850     HPrz    A    G        1      2        2 
  30   chr30_723850     ZBoe    A    G        0      0        2 
  30   chr30_723850     ZGre    A    G        0      0        2 
  30   chr30_723850     ZHar    A    G        0      0        2 
  30   chr30_723850   Sample    A    G        0      0        2 
  30   chr30_733614     AAsi    C    T        0      0        2 
  30   chr30_733614     AKia    C    T        0      0        2 
  30   chr30_733614     AOna    C    T        0      0        2 
  30   chr30_733614     ASom    C    T        0      0        2 
  30   chr30_733614     HCab    C    T        0      0        2 
  30   chr30_733614     HPrz    C    T        0      0        2 
  30   chr30_733614     ZBoe    C    T      0.5      1        2 
  30   chr30_733614     ZGre    C    T        0      0        2 
  30   chr30_733614     ZHar    C    T        0      0        2 
  30   chr30_733614   Sample    C    T        0      0        2 
  30   chr30_736076     AAsi    A    C        0      0        2 
  30   chr30_736076     AKia    A    C        0      0        2 
  30   chr30_736076     AOna    A    C        0      0        2 
  30   chr30_736076     ASom    A    C        0      0        2 
  30   chr30_736076     HCab    A    C        1      2        2 
  30   chr30_736076     HPrz    A    C        1      2        2 
  30   chr30_736076     ZBoe    A    C        0      0        2 
  30   chr30_736076     ZGre    A    C        0      0        2 
  30   chr30_736076     ZHar    A    C        0      0        2 
  30   chr30_736076   Sample    A    C        0      0        2 
  30   chr30_739714     AAsi    T    C        0      0        2 
  30   chr30_739714     AKia    T    C      0.5      1        2 
  30   chr30_739714     AOna    T    C        1      2        2 
  30   chr30_739714     ASom    T    C        0      0        2 
  30   chr30_739714     HCab    T    C        0      0        2 
  30   chr30_739714     HPrz    T    C        0      0        2 
  30   chr30_739714     ZBoe    T    C        0      0        2 
  30   chr30_739714     ZGre    T    C        0      0        2 
  30   chr30_739714     ZHar    T    C        0      0        2 
  30   chr30_739714   Sample    T    C        0      0        2 
  30   chr30_744762     AAsi    T    C        0      0        2 
  30   chr30_744762     AKia    T    C        0      0        2 
  30   chr30_744762     AOna    T    C        0      0        2 
  30   chr30_744762     ASom    T    C        0      0        2 
  30   chr30_744762     HCab    T    C        0      0        2 
  30   chr30_744762     HPrz    T    C        0      0        2 
  30   chr30_744762     ZBoe    T    C        0      0        2 
  30   chr30_744762     ZGre    T    C        0      0        2 
  30   chr30_744762     ZHar    T    C        1      2        2 
  30   chr30_744762   Sample    T    C        0      0        2 
  30   chr30_745599     AAsi    A    G        0      0        2 
  30   chr30_745599     AKia    A    G        0      0        2 
  30   chr30_745599     AOna    A    G        0      0        2 
  30   chr30_745599     ASom    A    G        0      0        2 
  30   chr30_745599     HCab    A    G        1      2        2 
  30   chr30_745599     HPrz    A    G        0      0        2 
  30   chr30_745599     ZBoe    A    G        0      0        2 
  30   chr30_745599     ZGre    A    G        0      0        2 
  30   chr30_745599     ZHar    A    G        0      0        2 
  30   chr30_745599   Sample    A    G        0      0        2 
  30   chr30_748599     AAsi    A    G        0      0        2 
  30   chr30_748599     AKia    A    G      0.5      1        2 
  30   chr30_748599     AOna    A    G      0.5      1        2 
  30   chr30_748599     ASom    A    G        0      0        2 
  30   chr30_748599     HCab    A    G        0      0        2 
  30   chr30_748599     HPrz    A    G        0      0        2 
  30   chr30_748599     ZBoe    A    G        0      0        2 
  30   chr30_748599     ZGre    A    G        0      0        2 
  30   chr30_748599     ZHar    A    G        0      0        2 
  30   chr30_748599   Sample    A    G        0      0        2 
  30   chr30_750105     AAsi    C    T      0.5      1        2 
  30   chr30_750105     AKia    C    T        0      0        2 
  30   chr30_750105     AOna    C    T        0      0        2 
  30   chr30_750105     ASom    C    T        1      2        2 
  30   chr30_750105     HCab    C    T        0      0        2 
  30   chr30_750105     HPrz    C    T        0      0        2 
  30   chr30_750105     ZBoe    C    T        0      0        2 
  30   chr30_750105     ZGre    C    T        0      0        2 
  30   chr30_750105     ZHar    C    T        0      0        2 
  30   chr30_750105   Sample    C    T        0      0        2 
  30   chr30_750814     AAsi    T    C        0      0        2 
  30   chr30_750814     AKia    T    C        0      0        2 
  30   chr30_750814     AOna    T    C        0      0        2 
  30   chr30_750814     ASom    T    C        0      0        2 
  30   chr30_750814     HCab    T    C        1      2        2 
  30   chr30_750814     HPrz    T    C      0.5      1        2 
  30   chr30_750814     ZBoe    T    C        0      0        2 
  30   chr30_750814     ZGre    T    C        0      0        2 
  30   chr30_750814     ZHar    T    C        0      0        2 
  30   chr30_750814   Sample    T    C        0      0        2 
  30   chr30_751570     AAsi    G    A        0      0        2 
  30   chr30_751570     AKia    G    A      0.5      1        2 
  30   chr30_751570     AOna    G    A        1      2        2 
  30   chr30_751570     ASom    G    A        0      0        2 
  30   chr30_751570     HCab    G    A        1      2        2 
  30   chr30_751570     HPrz    G    A        1      2        2 
  30   chr30_751570     ZBoe    G    A        0      0        2 
  30   chr30_751570     ZGre    G    A        0      0        2 
  30   chr30_751570     ZHar    G    A        0      0        2 
  30   chr30_751570   Sample    G    A        0      0        2 
  30   chr30_760986     AAsi    G    C      0.5      1        2 
  30   chr30_760986     AKia    G    C        0      0        2 
  30   chr30_760986     AOna    G    C        0      0        2 
  30   chr30_760986     ASom    G    C        0      0        2 
  30   chr30_760986     HCab    G    C        0      0        2 
  30   chr30_760986     HPrz    G    C        0      0        2 
  30   chr30_760986     ZBoe    G    C        0      0        2 
  30   chr30_760986     ZGre    G    C        0      0        2 
  30   chr30_760986     ZHar    G    C        0      0        2 
  30   chr30_760986   Sample    G    C        1      2        2 
  30   chr30_765184     AAsi    C    T        0      0        2 
  30   chr30_765184     AKia    C    T        0      0        2 
  30   chr30_765184     AOna    C    T        0      0        2 
  30   chr30_765184     ASom    C    T        0      0        2 
  30   chr30_765184     HCab    C    T      0.5      1        2 
  30   chr30_765184     HPrz    C    T      0.5      1        2 
  30   chr30_765184     ZBoe    C    T        0      0        2 
  30   chr30_765184     ZGre    C    T        0      0        2 
  30   chr30_765184     ZHar    C    T        0      0        2 
  30   chr30_765184   Sample    C    T        0      0        2 
  30   chr30_773397     AAsi    G    C        0      0        2 
  30   chr30_773397     AKia    G    C        0      0        2 
  30   chr30_773397     AOna    G    C        0      0        2 
  30   chr30_773397     ASom    G    C        0      0        2 
  30   chr30_773397     HCab    G    C        0      0        2 
  30   chr30_773397     HPrz    G    C        0      0        2 
  30   chr30_773397     ZBoe    G    C      0.5      1        2 
  30   chr30_773397     ZGre    G    C        0      0        2 
  30   chr30_773397     ZHar    G    C        0      0        2 
  30   chr30_773397   Sample    G    C        0      0        2 
  30   chr30_783690     AAsi    A    G        0      0        2 
  30   chr30_783690     AKia    A    G        0      0        2 
  30   chr30_783690     AOna    A    G      0.5      1        2 
  30   chr30_783690     ASom    A    G        0      0        2 
  30   chr30_783690     HCab    A    G        0      0        2 
  30   chr30_783690     HPrz    A    G        0      0        2 
  30   chr30_783690     ZBoe    A    G        0      0        2 
  30   chr30_783690     ZGre    A    G        0      0        2 
  30   chr30_783690     ZHar    A    G        0      0        2 
  30   chr30_783690   Sample    A    G        0      0        2 
  30   chr30_786895     AAsi    T    C        0      0        2 
  30   chr30_786895     AKia    T    C        0      0        2 
  30   chr30_786895     AOna    T    C        0      0        2 
  30   chr30_786895     ASom    T    C        0      0        2 
  30   chr30_786895     HCab    T    C        0      0        2 
  30   chr30_786895     HPrz    T    C        0      0        2 
  30   chr30_786895     ZBoe    T    C      0.5      1        2 
  30   chr30_786895     ZGre    T    C        0      0        2 
  30   chr30_786895     ZHar    T    C        0      0        2 
  30   chr30_786895   Sample    T    C        0      0        2 
  30   chr30_790331     AAsi    T    C        0      0        2 
  30   chr30_790331     AKia    T    C        0      0        2 
  30   chr30_790331     AOna    T    C        0      0        2 
  30   chr30_790331     ASom    T    C        0      0        2 
  30   chr30_790331     HCab    T    C        0      0        2 
  30   chr30_790331     HPrz    T    C        0      0        2 
  30   chr30_790331     ZBoe    T    C        0      0        2 
  30   chr30_790331     ZGre    T    C      0.5      1        2 
  30   chr30_790331     ZHar    T    C        0      0        2 
  30   chr30_790331   Sample    T    C        0      0        2 
  30   chr30_800621     AAsi    T    C        0      0        2 
  30   chr30_800621     AKia    T    C        0      0        2 
  30   chr30_800621     AOna    T    C        0      0        2 
  30   chr30_800621     ASom    T    C        0      0        2 
  30   chr30_800621     HCab    T    C      0.5      1        2 
  30   chr30_800621     HPrz    T    C        0      0        2 
  30   chr30_800621     ZBoe    T    C        0      0        2 
  30   chr30_800621     ZGre    T    C        0      0        2 
  30   chr30_800621     ZHar    T    C        0      0        2 
  30   chr30_800621   Sample    T    C        0      0        2 
  30   chr30_802060     AAsi    C    A        0      0        2 
  30   chr30_802060     AKia    C    A        0      0        2 
  30   chr30_802060     AOna    C    A        0      0        2 
  30   chr30_802060     ASom    C    A        0      0        2 
  30   chr30_802060     HCab    C    A        1      2        2 
  30   chr30_802060     HPrz    C    A        1      2        2 
  30   chr30_802060     ZBoe    C    A        0      0        2 
  30   chr30_802060     ZGre    C    A        0      0        2 
  30   chr30_802060     ZHar    C    A        0      0        2 
  30   chr30_802060   Sample    C    A        0      0        2 
  30   chr30_802203     AAsi    A    G        0      0        2 
  30   chr30_802203     AKia    A    G        1      2        2 
  30   chr30_802203     AOna    A    G        0      0        2 
  30   chr30_802203     ASom    A    G        0      0        2 
  30   chr30_802203     HCab    A    G        0      0        2 
  30   chr30_802203     HPrz    A    G        0      0        2 
  30   chr30_802203     ZBoe    A    G        0      0        2 
  30   chr30_802203     ZGre    A    G        0      0        2 
  30   chr30_802203     ZHar    A    G        0      0        2 
  30   chr30_802203   Sample    A    G        0      0        2 
  30   chr30_802556     AAsi    G    A        0      0        2 
  30   chr30_802556     AKia    G    A        0      0        2 
  30   chr30_802556     AOna    G    A        0      0        2 
  30   chr30_802556     ASom    G    A        0      0        2 
  30   chr30_802556     HCab    G    A        0      0        2 
  30   chr30_802556     HPrz    G    A        0      0        2 
  30   chr30_802556     ZBoe    G    A      0.5      1        2 
  30   chr30_802556     ZGre    G    A        0      0        2 
  30   chr30_802556     ZHar    G    A        0      0        2 
  30   chr30_802556   Sample    G    A        0      0        2 
  30   chr30_809271     AAsi    T    C        0      0        2 
  30   chr30_809271     AKia    T    C        1      2        2 
  30   chr30_809271     AOna    T    C        0      0        2 
  30   chr30_809271     ASom    T    C        0      0        2 
  30   chr30_809271     HCab    T    C        0      0        2 
  30   chr30_809271     HPrz    T    C        0      0        2 
  30   chr30_809271     ZBoe    T    C        0      0        2 
  30   chr30_809271     ZGre    T    C        0      0        2 
  30   chr30_809271     ZHar    T    C        0      0        2 
  30   chr30_809271   Sample    T    C        0      0        2 
  30   chr30_810315     AAsi    C    A        0      0        2 
  30   chr30_810315     AKia    C    A        0      0        2 
  30   chr30_810315     AOna    C    A        0      0        2 
  30   chr30_810315     ASom    C    A        0      0        2 
  30   chr30_810315     HCab    C    A        1      2        2 
  30   chr30_810315     HPrz    C    A        1      2        2 
  30   chr30_810315     ZBoe    C    A        0      0        2 
  30   chr30_810315     ZGre    C    A        0      0        2 
  30   chr30_810315     ZHar    C    A        0      0        2 
  30   chr30_810315   Sample    C    A        0      0        2 
  30   chr30_810733     AAsi    C    T        0      0        2 
  30   chr30_810733     AKia    C    T        0      0        2 
  30   chr30_810733     AOna    C    T        0      0        2 
  30   chr30_810733     ASom    C    T        0      0        2 
  30   chr30_810733     HCab    C    T        0      0        2 
  30   chr30_810733     HPrz    C    T        0      0        2 
  30   chr30_810733     ZBoe    C    T      0.5      1        2 
  30   chr30_810733     ZGre    C    T        0      0        2 
  30   chr30_810733     ZHar    C    T        0      0        2 
  30   chr30_810733   Sample    C    T        0      0        2 
  30   chr30_818237     AAsi    A    G        0      0        2 
  30   chr30_818237     AKia    A    G        0      0        2 
  30   chr30_818237     AOna    A    G        0      0        2 
  30   chr30_818237     ASom    A    G        0      0        2 
  30   chr30_818237     HCab    A    G        0      0        2 
  30   chr30_818237     HPrz    A    G        0      0        2 
  30   chr30_818237     ZBoe    A    G        1      2        2 
  30   chr30_818237     ZGre    A    G        0      0        2 
  30   chr30_818237     ZHar    A    G        1      2        2 
  30   chr30_818237   Sample    A    G        0      0        2 
  30   chr30_822993     AAsi    T    G        0      0        2 
  30   chr30_822993     AKia    T    G        1      2        2 
  30   chr30_822993     AOna    T    G        1      2        2 
  30   chr30_822993     ASom    T    G        0      0        2 
  30   chr30_822993     HCab    T    G        0      0        2 
  30   chr30_822993     HPrz    T    G        0      0        2 
  30   chr30_822993     ZBoe    T    G        0      0        2 
  30   chr30_822993     ZGre    T    G        0      0        2 
  30   chr30_822993     ZHar    T    G        0      0        2 
  30   chr30_822993   Sample    T    G        0      0        2 
  30   chr30_823883     AAsi    C    T        0      0        2 
  30   chr30_823883     AKia    C    T        0      0        2 
  30   chr30_823883     AOna    C    T        0      0        2 
  30   chr30_823883     ASom    C    T        0      0        2 
  30   chr30_823883     HCab    C    T        1      2        2 
  30   chr30_823883     HPrz    C    T        1      2        2 
  30   chr30_823883     ZBoe    C    T        0      0        2 
  30   chr30_823883     ZGre    C    T        0      0        2 
  30   chr30_823883     ZHar    C    T        0      0        2 
  30   chr30_823883   Sample    C    T        0      0        2 
  30   chr30_834982     AAsi    G    T        0      0        2 
  30   chr30_834982     AKia    G    T        0      0        2 
  30   chr30_834982     AOna    G    T        0      0        2 
  30   chr30_834982     ASom    G    T        0      0        2 
  30   chr30_834982     HCab    G    T        1      2        2 
  30   chr30_834982     HPrz    G    T        1      2        2 
  30   chr30_834982     ZBoe    G    T        0      0        2 
  30   chr30_834982     ZGre    G    T        0      0        2 
  30   chr30_834982     ZHar    G    T        0      0        2 
  30   chr30_834982   Sample    G    T        0      0        2 
  30   chr30_838292     AAsi    C    T        0      0        2 
  30   chr30_838292     AKia    C    T        0      0        2 
  30   chr30_838292     AOna    C    T        0      0        2 
  30   chr30_838292     ASom    C    T        0      0        2 
  30   chr30_838292     HCab    C    T        1      2        2 
  30   chr30_838292     HPrz    C    T        1      2        2 
  30   chr30_838292     ZBoe    C    T        0      0        2 
  30   chr30_838292     ZGre    C    T        0      0        2 
  30   chr30_838292     ZHar    C    T        0      0        2 
  30   chr30_838292   Sample    C    T        0      0        2 
  30   chr30_840818     AAsi    T    C        0      0        2 
  30   chr30_840818     AKia    T    C        0      0        2 
  30   chr30_840818     AOna    T    C        0      0        2 
  30   chr30_840818     ASom    T    C        0      0        2 
  30   chr30_840818     HCab    T    C        1      2        2 
  30   chr30_840818     HPrz    T    C        1      2        2 
  30   chr30_840818     ZBoe    T    C        0      0        2 
  30   chr30_840818     ZGre    T    C        0      0        2 
  30   chr30_840818     ZHar    T    C        0      0        2 
  30   chr30_840818   Sample    T    C        0      0        2 
  30   chr30_841743     AAsi    T    C        0      0        2 
  30   chr30_841743     AKia    T    C        0      0        2 
  30   chr30_841743     AOna    T    C        0      0        2 
  30   chr30_841743     ASom    T    C        0      0        2 
  30   chr30_841743     HCab    T    C        1      2        2 
  30   chr30_841743     HPrz    T    C        1      2        2 
  30   chr30_841743     ZBoe    T    C        0      0        2 
  30   chr30_841743     ZGre    T    C        0      0        2 
  30   chr30_841743     ZHar    T    C        0      0        2 
  30   chr30_841743   Sample    T    C        0      0        2 
  30   chr30_845499     AAsi    C    T        0      0        2 
  30   chr30_845499     AKia    C    T        0      0        2 
  30   chr30_845499     AOna    C    T        0      0        2 
  30   chr30_845499     ASom    C    T        0      0        2 
  30   chr30_845499     HCab    C    T        1      2        2 
  30   chr30_845499     HPrz    C    T        1      2        2 
  30   chr30_845499     ZBoe    C    T        0      0        2 
  30   chr30_845499     ZGre    C    T        0      0        2 
  30   chr30_845499     ZHar    C    T        0      0        2 
  30   chr30_845499   Sample    C    T        0      0        2 
  30   chr30_845938     AAsi    C    T        0      0        2 
  30   chr30_845938     AKia    C    T        1      2        2 
  30   chr30_845938     AOna    C    T        0      0        2 
  30   chr30_845938     ASom    C    T        0      0        2 
  30   chr30_845938     HCab    C    T        0      0        2 
  30   chr30_845938     HPrz    C    T        0      0        2 
  30   chr30_845938     ZBoe    C    T        0      0        2 
  30   chr30_845938     ZGre    C    T        0      0        2 
  30   chr30_845938     ZHar    C    T        0      0        2 
  30   chr30_845938   Sample    C    T        0      0        2 
  30   chr30_856968     AAsi    C    T        0      0        2 
  30   chr30_856968     AKia    C    T        0      0        2 
  30   chr30_856968     AOna    C    T      0.5      1        2 
  30   chr30_856968     ASom    C    T        0      0        2 
  30   chr30_856968     HCab    C    T        0      0        2 
  30   chr30_856968     HPrz    C    T        0      0        2 
  30   chr30_856968     ZBoe    C    T        0      0        2 
  30   chr30_856968     ZGre    C    T        0      0        2 
  30   chr30_856968     ZHar    C    T        0      0        2 
  30   chr30_856968   Sample    C    T        0      0        2 
  30   chr30_857892     AAsi    T    C        0      0        2 
  30   chr30_857892     AKia    T    C        0      0        2 
  30   chr30_857892     AOna    T    C        0      0        2 
  30   chr30_857892     ASom    T    C        0      0        2 
  30   chr30_857892     HCab    T    C        1      2        2 
  30   chr30_857892     HPrz    T    C        1      2        2 
  30   chr30_857892     ZBoe    T    C        0      0        2 
  30   chr30_857892     ZGre    T    C        0      0        2 
  30   chr30_857892     ZHar    T    C        0      0        2 
  30   chr30_857892   Sample    T    C        0      0        2 
  30   chr30_859332     AAsi    T    C        0      0        2 
  30   chr30_859332     AKia    T    C        0      0        2 
  30   chr30_859332     AOna    T    C        0      0        2 
  30   chr30_859332     ASom    T    C        1      2        2 
  30   chr30_859332     HCab    T    C        0      0        2 
  30   chr30_859332     HPrz    T    C        0      0        2 
  30   chr30_859332     ZBoe    T    C        0      0        2 
  30   chr30_859332     ZGre    T    C        0      0        2 
  30   chr30_859332     ZHar    T    C        0      0        2 
  30   chr30_859332   Sample    T    C        0      0        2 
  30   chr30_859360     AAsi    A    G        0      0        2 
  30   chr30_859360     AKia    A    G        0      0        2 
  30   chr30_859360     AOna    A    G        0      0        2 
  30   chr30_859360     ASom    A    G        0      0        2 
  30   chr30_859360     HCab    A    G        0      0        2 
  30   chr30_859360     HPrz    A    G        0      0        2 
  30   chr30_859360     ZBoe    A    G      0.5      1        2 
  30   chr30_859360     ZGre    A    G        0      0        2 
  30   chr30_859360     ZHar    A    G        0      0        2 
  30   chr30_859360   Sample    A    G        0      0        2 
  30   chr30_869689     AAsi    C    T        0      0        2 
  30   chr30_869689     AKia    C    T        0      0        2 
  30   chr30_869689     AOna    C    T        0      0        2 
  30   chr30_869689     ASom    C    T        0      0        2 
  30   chr30_869689     HCab    C    T        1      2        2 
  30   chr30_869689     HPrz    C    T        1      2        2 
  30   chr30_869689     ZBoe    C    T        0      0        2 
  30   chr30_869689     ZGre    C    T        0      0        2 
  30   chr30_869689     ZHar    C    T        0      0        2 
  30   chr30_869689   Sample    C    T        0      0        2 
  30   chr30_888846     AAsi    A    G        0      0        2 
  30   chr30_888846     AKia    A    G        0      0        2 
  30   chr30_888846     AOna    A    G        0      0        2 
  30   chr30_888846     ASom    A    G        0      0        2 
  30   chr30_888846     HCab    A    G        0      0        2 
  30   chr30_888846     HPrz    A    G        0      0        2 
  30   chr30_888846     ZBoe    A    G        0      0        2 
  30   chr30_888846     ZGre    A    G        0      0        2 
  30   chr30_888846     ZHar    A    G      0.5      1        2 
  30   chr30_888846   Sample    A    G        0      0        2 
  30   chr30_895795     AAsi    T    C        0      0        2 
  30   chr30_895795     AKia    T    C        0      0        2 
  30   chr30_895795     AOna    T    C        1      2        2 
  30   chr30_895795     ASom    T    C        0      0        2 
  30   chr30_895795     HCab    T    C        0      0        2 
  30   chr30_895795     HPrz    T    C        0      0        2 
  30   chr30_895795     ZBoe    T    C        0      0        2 
  30   chr30_895795     ZGre    T    C        0      0        2 
  30   chr30_895795     ZHar    T    C        0      0        2 
  30   chr30_895795   Sample    T    C        0      0        2 
  30   chr30_899814     AAsi    A    G        0      0        2 
  30   chr30_899814     AKia    A    G        0      0        2 
  30   chr30_899814     AOna    A    G        0      0        2 
  30   chr30_899814     ASom    A    G        0      0        2 
  30   chr30_899814     HCab    A    G        1      2        2 
  30   chr30_899814     HPrz    A    G        1      2        2 
  30   chr30_899814     ZBoe    A    G        0      0        2 
  30   chr30_899814     ZGre    A    G        0      0        2 
  30   chr30_899814     ZHar    A    G        0      0        2 
  30   chr30_899814   Sample    A    G        0      0        2 
  30   chr30_899961     AAsi    T    C        0      0        2 
  30   chr30_899961     AKia    T    C        0      0        2 
  30   chr30_899961     AOna    T    C        0      0        2 
  30   chr30_899961     ASom    T    C        0      0        2 
  30   chr30_899961     HCab    T    C        1      2        2 
  30   chr30_899961     HPrz    T    C        1      2        2 
  30   chr30_899961     ZBoe    T    C        0      0        2 
  30   chr30_899961     ZGre    T    C        0      0        2 
  30   chr30_899961     ZHar    T    C        0      0        2 
  30   chr30_899961   Sample    T    C        0      0        2 
  30   chr30_903135     AAsi    T    C        0      0        2 
  30   chr30_903135     AKia    T    C        1      2        2 
  30   chr30_903135     AOna    T    C        1      2        2 
  30   chr30_903135     ASom    T    C        0      0        2 
  30   chr30_903135     HCab    T    C        0      0        2 
  30   chr30_903135     HPrz    T    C        0      0        2 
  30   chr30_903135     ZBoe    T    C        0      0        2 
  30   chr30_903135     ZGre    T    C        0      0        2 
  30   chr30_903135     ZHar    T    C        0      0        2 
  30   chr30_903135   Sample    T    C        0      0        2 
  30   chr30_914411     AAsi    T    C        0      0        2 
  30   chr30_914411     AKia    T    C      0.5      1        2 
  30   chr30_914411     AOna    T    C        0      0        2 
  30   chr30_914411     ASom    T    C        0      0        2 
  30   chr30_914411     HCab    T    C        0      0        2 
  30   chr30_914411     HPrz    T    C        0      0        2 
  30   chr30_914411     ZBoe    T    C        0      0        2 
  30   chr30_914411     ZGre    T    C        0      0        2 
  30   chr30_914411     ZHar    T    C        0      0        2 
  30   chr30_914411   Sample    T    C        0      0        2 
  30   chr30_914594     AAsi    T    C        0      0        2 
  30   chr30_914594     AKia    T    C        0      0        2 
  30   chr30_914594     AOna    T    C        0      0        2 
  30   chr30_914594     ASom    T    C        0      0        2 
  30   chr30_914594     HCab    T    C        0      0        2 
  30   chr30_914594     HPrz    T    C        0      0        2 
  30   chr30_914594     ZBoe    T    C      0.5      1        2 
  30   chr30_914594     ZGre    T    C        0      0        2 
  30   chr30_914594     ZHar    T    C        0      0        2 
  30   chr30_914594   Sample    T    C        0      0        2 
  30   chr30_920316     AAsi    A    G        0      0        2 
  30   chr30_920316     AKia    A    G        0      0        2 
  30   chr30_920316     AOna    A    G        0      0        2 
  30   chr30_920316     ASom    A    G        0      0        2 
  30   chr30_920316     HCab    A    G        0      0        2 
  30   chr30_920316     HPrz    A    G        0      0        2 
  30   chr30_920316     ZBoe    A    G        1      2        2 
  30   chr30_920316     ZGre    A    G        0      0        2 
  30   chr30_920316     ZHar    A    G        0      0        2 
  30   chr30_920316   Sample    A    G        0      0        2 
  30   chr30_920355     AAsi    C    T        0      0        2 
  30   chr30_920355     AKia    C    T        0      0        2 
  30   chr30_920355     AOna    C    T        0      0        2 
  30   chr30_920355     ASom    C    T        0      0        2 
  30   chr30_920355     HCab    C    T        1      2        2 
  30   chr30_920355     HPrz    C    T        1      2        2 
  30   chr30_920355     ZBoe    C    T        0      0        2 
  30   chr30_920355     ZGre    C    T        0      0        2 
  30   chr30_920355     ZHar    C    T        0      0        2 
  30   chr30_920355   Sample    C    T        0      0        2 
  30   chr30_926393     AAsi    A    C        0      0        2 
  30   chr30_926393     AKia    A    C        0      0        2 
  30   chr30_926393     AOna    A    C        0      0        2 
  30   chr30_926393     ASom    A    C        0      0        2 
  30   chr30_926393     HCab    A    C        0      0        2 
  30   chr30_926393     HPrz    A    C        0      0        2 
  30   chr30_926393     ZBoe    A    C      0.5      1        2 
  30   chr30_926393     ZGre    A    C        0      0        2 
  30   chr30_926393     ZHar    A    C        0      0        2 
  30   chr30_926393   Sample    A    C        0      0        2 
  30   chr30_928739     AAsi    T    G        0      0        2 
  30   chr30_928739     AKia    T    G        0      0        2 
  30   chr30_928739     AOna    T    G        0      0        2 
  30   chr30_928739     ASom    T    G        0      0        2 
  30   chr30_928739     HCab    T    G        0      0        2 
  30   chr30_928739     HPrz    T    G        0      0        2 
  30   chr30_928739     ZBoe    T    G        0      0        2 
  30   chr30_928739     ZGre    T    G      0.5      1        2 
  30   chr30_928739     ZHar    T    G        0      0        2 
  30   chr30_928739   Sample    T    G        0      0        2 
  30   chr30_931373     AAsi    G    C        0      0        2 
  30   chr30_931373     AKia    G    C        0      0        2 
  30   chr30_931373     AOna    G    C        0      0        2 
  30   chr30_931373     ASom    G    C        0      0        2 
  30   chr30_931373     HCab    G    C        0      0        2 
  30   chr30_931373     HPrz    G    C        0      0        2 
  30   chr30_931373     ZBoe    G    C        0      0        2 
  30   chr30_931373     ZGre    G    C        1      2        2 
  30   chr30_931373     ZHar    G    C        1      2        2 
  30   chr30_931373   Sample    G    C        0      0        2 
  30   chr30_934446     AAsi    A    G        0      0        2 
  30   chr30_934446     AKia    A    G        0      0        2 
  30   chr30_934446     AOna    A    G        0      0        2 
  30   chr30_934446     ASom    A    G        0      0        2 
  30   chr30_934446     HCab    A    G        1      2        2 
  30   chr30_934446     HPrz    A    G        1      2        2 
  30   chr30_934446     ZBoe    A    G        0      0        2 
  30   chr30_934446     ZGre    A    G        0      0        2 
  30   chr30_934446     ZHar    A    G        0      0        2 
  30   chr30_934446   Sample    A    G        0      0        2 
  30   chr30_937012     AAsi    G    A        0      0        2 
  30   chr30_937012     AKia    G    A        1      2        2 
  30   chr30_937012     AOna    G    A        1      2        2 
  30   chr30_937012     ASom    G    A        0      0        2 
  30   chr30_937012     HCab    G    A        0      0        2 
  30   chr30_937012     HPrz    G    A        0      0        2 
  30   chr30_937012     ZBoe    G    A        0      0        2 
  30   chr30_937012     ZGre    G    A        0      0        2 
  30   chr30_937012     ZHar    G    A        0      0        2 
  30   chr30_937012   Sample    G    A        0      0        2 
  30   chr30_941896     AAsi    G    A        0      0        2 
  30   chr30_941896     AKia    G    A        0      0        2 
  30   chr30_941896     AOna    G    A        0      0        2 
  30   chr30_941896     ASom    G    A        0      0        2 
  30   chr30_941896     HCab    G    A        1      2        2 
  30   chr30_941896     HPrz    G    A        1      2        2 
  30   chr30_941896     ZBoe    G    A        0      0        2 
  30   chr30_941896     ZGre    G    A        0      0        2 
  30   chr30_941896     ZHar    G    A        0      0        2 
  30   chr30_941896   Sample    G    A        0      0        2 
  30   chr30_942227     AAsi    C    A        0      0        2 
  30   chr30_942227     AKia    C    A        0      0        2 
  30   chr30_942227     AOna    C    A        0      0        2 
  30   chr30_942227     ASom    C    A        0      0        2 
  30   chr30_942227     HCab    C    A        0      0        2 
  30   chr30_942227     HPrz    C    A        0      0        2 
  30   chr30_942227     ZBoe    C    A        0      0        2 
  30   chr30_942227     ZGre    C    A        1      2        2 
  30   chr30_942227     ZHar    C    A        0      0        2 
  30   chr30_942227   Sample    C    A        0      0        2 
  30   chr30_942749     AAsi    A    G        0      0        2 
  30   chr30_942749     AKia    A    G        0      0        2 
  30   chr30_942749     AOna    A    G        0      0        2 
  30   chr30_942749     ASom    A    G        0      0        2 
  30   chr30_942749     HCab    A    G        0      0        2 
  30   chr30_942749     HPrz    A    G        0      0        2 
  30   chr30_942749     ZBoe    A    G      0.5      1        2 
  30   chr30_942749     ZGre    A    G        0      0        2 
  30   chr30_942749     ZHar    A    G        0      0        2 
  30   chr30_942749   Sample    A    G        0      0        2 
  30   chr30_943108     AAsi    G    A        0      0        2 
  30   chr30_943108     AKia    G    A        0      0        2 
  30   chr30_943108     AOna    G    A        0      0        2 
  30   chr30_943108     ASom    G    A        0      0        2 
  30   chr30_943108     HCab    G    A        1      2        2 
  30   chr30_943108     HPrz    G    A        0      0        2 
  30   chr30_943108     ZBoe    G    A        0      0        2 
  30   chr30_943108     ZGre    G    A        0      0        2 
  30   chr30_943108     ZHar    G    A        0      0        2 
  30   chr30_943108   Sample    G    A        0      0        2 
  30   chr30_948126     AAsi    A    G        1      2        2 
  30   chr30_948126     AKia    A    G        0      0        2 
  30   chr30_948126     AOna    A    G        0      0        2 
  30   chr30_948126     ASom    A    G        1      2        2 
  30   chr30_948126     HCab    A    G        1      2        2 
  30   chr30_948126     HPrz    A    G        1      2        2 
  30   chr30_948126     ZBoe    A    G        0      0        2 
  30   chr30_948126     ZGre    A    G        0      0        2 
  30   chr30_948126     ZHar    A    G        0      0        2 
  30   chr30_948126   Sample    A    G        1      2        2 
  30   chr30_956349     AAsi    C    T        0      0        2 
  30   chr30_956349     AKia    C    T        0      0        2 
  30   chr30_956349     AOna    C    T        0      0        2 
  30   chr30_956349     ASom    C    T        0      0        2 
  30   chr30_956349     HCab    C    T        1      2        2 
  30   chr30_956349     HPrz    C    T        1      2        2 
  30   chr30_956349     ZBoe    C    T        0      0        2 
  30   chr30_956349     ZGre    C    T        0      0        2 
  30   chr30_956349     ZHar    C    T        0      0        2 
  30   chr30_956349   Sample    C    T        0      0        2 
  30   chr30_956952     AAsi    T    A        0      0        2 
  30   chr30_956952     AKia    T    A        0      0        2 
  30   chr30_956952     AOna    T    A        0      0        2 
  30   chr30_956952     ASom    T    A        0      0        2 
  30   chr30_956952     HCab    T    A        0      0        2 
  30   chr30_956952     HPrz    T    A        0      0        2 
  30   chr30_956952     ZBoe    T    A      0.5      1        2 
  30   chr30_956952     ZGre    T    A        0      0        2 
  30   chr30_956952     ZHar    T    A        0      0        2 
  30   chr30_956952   Sample    T    A        0      0        2 
  30   chr30_958402     AAsi    C    T        0      0        2 
  30   chr30_958402     AKia    C    T        0      0        2 
  30   chr30_958402     AOna    C    T        0      0        2 
  30   chr30_958402     ASom    C    T        0      0        2 
  30   chr30_958402     HCab    C    T        1      2        2 
  30   chr30_958402     HPrz    C    T        1      2        2 
  30   chr30_958402     ZBoe    C    T        0      0        2 
  30   chr30_958402     ZGre    C    T        0      0        2 
  30   chr30_958402     ZHar    C    T        0      0        2 
  30   chr30_958402   Sample    C    T        0      0        2 
  30   chr30_960857     AAsi    G    A        0      0        2 
  30   chr30_960857     AKia    G    A      0.5      1        2 
  30   chr30_960857     AOna    G    A        0      0        2 
  30   chr30_960857     ASom    G    A        0      0        2 
  30   chr30_960857     HCab    G    A        0      0        2 
  30   chr30_960857     HPrz    G    A        0      0        2 
  30   chr30_960857     ZBoe    G    A        0      0        2 
  30   chr30_960857     ZGre    G    A        0      0        2 
  30   chr30_960857     ZHar    G    A        0      0        2 
  30   chr30_960857   Sample    G    A        0      0        2 
  30   chr30_964217     AAsi    G    C        0      0        2 
  30   chr30_964217     AKia    G    C        0      0        2 
  30   chr30_964217     AOna    G    C        0      0        2 
  30   chr30_964217     ASom    G    C        0      0        2 
  30   chr30_964217     HCab    G    C        0      0        2 
  30   chr30_964217     HPrz    G    C        0      0        2 
  30   chr30_964217     ZBoe    G    C        0      0        2 
  30   chr30_964217     ZGre    G    C        1      2        2 
  30   chr30_964217     ZHar    G    C        0      0        2 
  30   chr30_964217   Sample    G    C        0      0        2 
  30   chr30_976116     AAsi    A    G        0      0        2 
  30   chr30_976116     AKia    A    G        0      0        2 
  30   chr30_976116     AOna    A    G        0      0        2 
  30   chr30_976116     ASom    A    G        0      0        2 
  30   chr30_976116     HCab    A    G        0      0        2 
  30   chr30_976116     HPrz    A    G        0      0        2 
  30   chr30_976116     ZBoe    A    G        0      0        2 
  30   chr30_976116     ZGre    A    G        1      2        2 
  30   chr30_976116     ZHar    A    G        0      0        2 
  30   chr30_976116   Sample    A    G        0      0        2 
  30   chr30_983478     AAsi    C    T        0      0        2 
  30   chr30_983478     AKia    C    T      0.5      1        2 
  30   chr30_983478     AOna    C    T      0.5      1        2 
  30   chr30_983478     ASom    C    T        0      0        2 
  30   chr30_983478     HCab    C    T        0      0        2 
  30   chr30_983478     HPrz    C    T        0      0        2 
  30   chr30_983478     ZBoe    C    T        0      0        2 
  30   chr30_983478     ZGre    C    T        0      0        2 
  30   chr30_983478     ZHar    C    T        0      0        2 
  30   chr30_983478   Sample    C    T        0      0        2 
  30   chr30_992178     AAsi    G    T        0      0        2 
  30   chr30_992178     AKia    G    T        0      0        2 
  30   chr30_992178     AOna    G    T        0      0        2 
  30   chr30_992178     ASom    G    T        0      0        2 
  30   chr30_992178     HCab    G    T        1      2        2 
  30   chr30_992178     HPrz    G    T      0.5      1        2 
  30   chr30_992178     ZBoe    G    T        0      0        2 
  30   chr30_992178     ZGre    G    T        0      0        2 
  30   chr30_992178     ZHar    G    T        0      0        2 
  30   chr30_992178   Sample    G    T        0      0        2 
  30   chr30_992810     AAsi    T    C        0      0        2 
  30   chr30_992810     AKia    T    C        0      0        2 
  30   chr30_992810     AOna    T    C        1      2        2 
  30   chr30_992810     ASom    T    C        0      0        2 
  30   chr30_992810     HCab    T    C        0      0        2 
  30   chr30_992810     HPrz    T    C        0      0        2 
  30   chr30_992810     ZBoe    T    C        0      0        2 
  30   chr30_992810     ZGre    T    C        0      0        2 
  30   chr30_992810     ZHar    T    C        0      0        2 
  30   chr30_992810   Sample    T    C        0      0        2 
  30   chr30_996173     AAsi    C    T        0      0        2 
  30   chr30_996173     AKia    C    T        0      0        2 
  30   chr30_996173     AOna    C    T        0      0        2 
  30   chr30_996173     ASom    C    T        1      2        2 
  30   chr30_996173     HCab    C    T        0      0        2 
  30   chr30_996173     HPrz    C    T        0      0        2 
  30   chr30_996173     ZBoe    C    T        0      0        2 
  30   chr30_996173     ZGre    C    T        0      0        2 
  30   chr30_996173     ZHar    C    T        0      0        2 
  30   chr30_996173   Sample    C    T        0      0        2 
  30  chr30_1000826     AAsi    A    C        1      2        2 
  30  chr30_1000826     AKia    A    C        0      0        2 
  30  chr30_1000826     AOna    A    C        0      0        2 
  30  chr30_1000826     ASom    A    C        1      2        2 
  30  chr30_1000826     HCab    A    C        0      0        2 
  30  chr30_1000826     HPrz    A    C        0      0        2 
  30  chr30_1000826     ZBoe    A    C        0      0        2 
  30  chr30_1000826     ZGre    A    C        0      0        2 
  30  chr30_1000826     ZHar    A    C        0      0        2 
  30  chr30_1000826   Sample    A    C        1      2        2 
  30  chr30_1003081     AAsi    T    C        0      0        2 
  30  chr30_1003081     AKia    T    C        1      2        2 
  30  chr30_1003081     AOna    T    C        1      2        2 
  30  chr30_1003081     ASom    T    C        0      0        2 
  30  chr30_1003081     HCab    T    C        0      0        2 
  30  chr30_1003081     HPrz    T    C        0      0        2 
  30  chr30_1003081     ZBoe    T    C        0      0        2 
  30  chr30_1003081     ZGre    T    C        0      0        2 
  30  chr30_1003081     ZHar    T    C        0      0        2 
  30  chr30_1003081   Sample    T    C        0      0        2 
  30  chr30_1008466     AAsi    T    C        1      2        2 
  30  chr30_1008466     AKia    T    C        0      0        2 
  30  chr30_1008466     AOna    T    C        0      0        2 
  30  chr30_1008466     ASom    T    C        0      0        2 
  30  chr30_1008466     HCab    T    C        0      0        2 
  30  chr30_1008466     HPrz    T    C        0      0        2 
  30  chr30_1008466     ZBoe    T    C        0      0        2 
  30  chr30_1008466     ZGre    T    C        0      0        2 
  30  chr30_1008466     ZHar    T    C        0      0        2 
  30  chr30_1008466   Sample    T    C        1      2        2 
  30  chr30_1008791     AAsi    G    A        0      0        2 
  30  chr30_1008791     AKia    G    A        0      0        2 
  30  chr30_1008791     AOna    G    A        0      0        2 
  30  chr30_1008791     ASom    G    A        0      0        2 
  30  chr30_1008791     HCab    G    A        1      2        2 
  30  chr30_1008791     HPrz    G    A        1      2        2 
  30  chr30_1008791     ZBoe    G    A        0      0        2 
  30  chr30_1008791     ZGre    G    A        0      0        2 
  30  chr30_1008791     ZHar    G    A        0      0        2 
  30  chr30_1008791   Sample    G    A        0      0        2 
  30  chr30_1023720     AAsi    A    G        0      0        2 
  30  chr30_1023720     AKia    A    G      0.5      1        2 
  30  chr30_1023720     AOna    A    G        0      0        2 
  30  chr30_1023720     ASom    A    G        0      0        2 
  30  chr30_1023720     HCab    A    G        0      0        2 
  30  chr30_1023720     HPrz    A    G        0      0        2 
  30  chr30_1023720     ZBoe    A    G        0      0        2 
  30  chr30_1023720     ZGre    A    G        0      0        2 
  30  chr30_1023720     ZHar    A    G        0      0        2 
  30  chr30_1023720   Sample    A    G        0      0        2 
  30  chr30_1026432     AAsi    G    C        0      0        2 
  30  chr30_1026432     AKia    G    C        0      0        2 
  30  chr30_1026432     AOna    G    C        0      0        2 
  30  chr30_1026432     ASom    G    C        0      0        2 
  30  chr30_1026432     HCab    G    C        1      2        2 
  30  chr30_1026432     HPrz    G    C        0      0        2 
  30  chr30_1026432     ZBoe    G    C        0      0        2 
  30  chr30_1026432     ZGre    G    C        0      0        2 
  30  chr30_1026432     ZHar    G    C        0      0        2 
  30  chr30_1026432   Sample    G    C        0      0        2 
  30  chr30_1035294     AAsi    G    C        0      0        2 
  30  chr30_1035294     AKia    G    C        0      0        2 
  30  chr30_1035294     AOna    G    C        0      0        2 
  30  chr30_1035294     ASom    G    C        0      0        2 
  30  chr30_1035294     HCab    G    C        0      0        2 
  30  chr30_1035294     HPrz    G    C        0      0        2 
  30  chr30_1035294     ZBoe    G    C        0      0        2 
  30  chr30_1035294     ZGre    G    C        0      0        2 
  30  chr30_1035294     ZHar    G    C        1      2        2 
  30  chr30_1035294   Sample    G    C        0      0        2 
  30  chr30_1036118     AAsi    T    C        0      0        2 
  30  chr30_1036118     AKia    T    C        0      0        2 
  30  chr30_1036118     AOna    T    C      0.5      1        2 
  30  chr30_1036118     ASom    T    C        0      0        2 
  30  chr30_1036118     HCab    T    C        0      0        2 
  30  chr30_1036118     HPrz    T    C        0      0        2 
  30  chr30_1036118     ZBoe    T    C        0      0        2 
  30  chr30_1036118     ZGre    T    C        0      0        2 
  30  chr30_1036118     ZHar    T    C        0      0        2 
  30  chr30_1036118   Sample    T    C        0      0        2 
  30  chr30_1036330     AAsi    T    C        0      0        2 
  30  chr30_1036330     AKia    T    C        0      0        2 
  30  chr30_1036330     AOna    T    C      0.5      1        2 
  30  chr30_1036330     ASom    T    C        0      0        2 
  30  chr30_1036330     HCab    T    C        0      0        2 
  30  chr30_1036330     HPrz    T    C        0      0        2 
  30  chr30_1036330     ZBoe    T    C        0      0        2 
  30  chr30_1036330     ZGre    T    C        0      0        2 
  30  chr30_1036330     ZHar    T    C        0      0        2 
  30  chr30_1036330   Sample    T    C        0      0        2 
  30  chr30_1041553     AAsi    A    G        0      0        2 
  30  chr30_1041553     AKia    A    G        0      0        2 
  30  chr30_1041553     AOna    A    G      0.5      1        2 
  30  chr30_1041553     ASom    A    G        0      0        2 
  30  chr30_1041553     HCab    A    G        0      0        2 
  30  chr30_1041553     HPrz    A    G        0      0        2 
  30  chr30_1041553     ZBoe    A    G        0      0        2 
  30  chr30_1041553     ZGre    A    G        0      0        2 
  30  chr30_1041553     ZHar    A    G        0      0        2 
  30  chr30_1041553   Sample    A    G        0      0        2 
  30  chr30_1043389     AAsi    C    T        0      0        2 
  30  chr30_1043389     AKia    C    T        0      0        2 
  30  chr30_1043389     AOna    C    T        0      0        2 
  30  chr30_1043389     ASom    C    T        1      2        2 
  30  chr30_1043389     HCab    C    T        0      0        2 
  30  chr30_1043389     HPrz    C    T        0      0        2 
  30  chr30_1043389     ZBoe    C    T        0      0        2 
  30  chr30_1043389     ZGre    C    T        0      0        2 
  30  chr30_1043389     ZHar    C    T        0      0        2 
  30  chr30_1043389   Sample    C    T        0      0        2 
  30  chr30_1052526     AAsi    G    A        0      0        2 
  30  chr30_1052526     AKia    G    A        0      0        2 
  30  chr30_1052526     AOna    G    A        0      0        2 
  30  chr30_1052526     ASom    G    A        0      0        2 
  30  chr30_1052526     HCab    G    A      0.5      1        2 
  30  chr30_1052526     HPrz    G    A        0      0        2 
  30  chr30_1052526     ZBoe    G    A        0      0        2 
  30  chr30_1052526     ZGre    G    A        0      0        2 
  30  chr30_1052526     ZHar    G    A        0      0        2 
  30  chr30_1052526   Sample    G    A        0      0        2 
  30  chr30_1053838     AAsi    T    C        0      0        2 
  30  chr30_1053838     AKia    T    C        0      0        2 
  30  chr30_1053838     AOna    T    C        0      0        2 
  30  chr30_1053838     ASom    T    C        0      0        2 
  30  chr30_1053838     HCab    T    C        0      0        2 
  30  chr30_1053838     HPrz    T    C        0      0        2 
  30  chr30_1053838     ZBoe    T    C        0      0        2 
  30  chr30_1053838     ZGre    T    C      0.5      1        2 
  30  chr30_1053838     ZHar    T    C        0      0        2 
  30  chr30_1053838   Sample    T    C        0      0        2 
  30  chr30_1062189     AAsi    C    G        0      0        2 
  30  chr30_1062189     AKia    C    G        0      0        2 
  30  chr30_1062189     AOna    C    G        0      0        2 
  30  chr30_1062189     ASom    C    G        0      0        2 
  30  chr30_1062189     HCab    C    G        0      0        2 
  30  chr30_1062189     HPrz    C    G        0      0        2 
  30  chr30_1062189     ZBoe    C    G        0      0        2 
  30  chr30_1062189     ZGre    C    G        0      0        2 
  30  chr30_1062189     ZHar    C    G      0.5      1        2 
  30  chr30_1062189   Sample    C    G        0      0        2 
  30  chr30_1068615     AAsi    C    T        0      0        2 
  30  chr30_1068615     AKia    C    T        0      0        2 
  30  chr30_1068615     AOna    C    T        0      0        2 
  30  chr30_1068615     ASom    C    T        0      0        2 
  30  chr30_1068615     HCab    C    T      0.5      1        2 
  30  chr30_1068615     HPrz    C    T        0      0        2 
  30  chr30_1068615     ZBoe    C    T        0      0        2 
  30  chr30_1068615     ZGre    C    T        0      0        2 
  30  chr30_1068615     ZHar    C    T        0      0        2 
  30  chr30_1068615   Sample    C    T        0      0        2 
  30  chr30_1069505     AAsi    C    T        0      0        2 
  30  chr30_1069505     AKia    C    T        0      0        2 
  30  chr30_1069505     AOna    C    T      0.5      1        2 
  30  chr30_1069505     ASom    C    T        0      0        2 
  30  chr30_1069505     HCab    C    T        0      0        2 
  30  chr30_1069505     HPrz    C    T        0      0        2 
  30  chr30_1069505     ZBoe    C    T        0      0        2 
  30  chr30_1069505     ZGre    C    T        0      0        2 
  30  chr30_1069505     ZHar    C    T        0      0        2 
  30  chr30_1069505   Sample    C    T        0      0        2 
  30  chr30_1072543     AAsi    T    C        0      0        2 
  30  chr30_1072543     AKia    T    C        0      0        2 
  30  chr30_1072543     AOna    T    C        0      0        2 
  30  chr30_1072543     ASom    T    C        0      0        2 
  30  chr30_1072543     HCab    T    C      0.5      1        2 
  30  chr30_1072543     HPrz    T    C        0      0        2 
  30  chr30_1072543     ZBoe    T    C        0      0        2 
  30  chr30_1072543     ZGre    T    C        0      0        2 
  30  chr30_1072543     ZHar    T    C        0      0        2 
  30  chr30_1072543   Sample    T    C        0      0        2 
  30  chr30_1074313     AAsi    C    T        0      0        2 
  30  chr30_1074313     AKia    C    T        0      0        2 
  30  chr30_1074313     AOna    C    T        0      0        2 
  30  chr30_1074313     ASom    C    T        0      0        2 
  30  chr30_1074313     HCab    C    T        1      2        2 
  30  chr30_1074313     HPrz    C    T        1      2        2 
  30  chr30_1074313     ZBoe    C    T        0      0        2 
  30  chr30_1074313     ZGre    C    T        0      0        2 
  30  chr30_1074313     ZHar    C    T        0      0        2 
  30  chr30_1074313   Sample    C    T        0      0        2 
  30  chr30_1084467     AAsi    A    G        1      2        2 
  30  chr30_1084467     AKia    A    G        0      0        2 
  30  chr30_1084467     AOna    A    G        0      0        2 
  30  chr30_1084467     ASom    A    G        1      2        2 
  30  chr30_1084467     HCab    A    G        0      0        2 
  30  chr30_1084467     HPrz    A    G        0      0        2 
  30  chr30_1084467     ZBoe    A    G        0      0        2 
  30  chr30_1084467     ZGre    A    G        0      0        2 
  30  chr30_1084467     ZHar    A    G        0      0        2 
  30  chr30_1084467   Sample    A    G        1      2        2 
  30  chr30_1087086     AAsi    C    G        0      0        2 
  30  chr30_1087086     AKia    C    G        0      0        2 
  30  chr30_1087086     AOna    C    G        0      0        2 
  30  chr30_1087086     ASom    C    G        0      0        2 
  30  chr30_1087086     HCab    C    G        0      0        2 
  30  chr30_1087086     HPrz    C    G        0      0        2 
  30  chr30_1087086     ZBoe    C    G      0.5      1        2 
  30  chr30_1087086     ZGre    C    G        0      0        2 
  30  chr30_1087086     ZHar    C    G        0      0        2 
  30  chr30_1087086   Sample    C    G        0      0        2 
  30  chr30_1087370     AAsi    A    T        0      0        2 
  30  chr30_1087370     AKia    A    T        0      0        2 
  30  chr30_1087370     AOna    A    T        0      0        2 
  30  chr30_1087370     ASom    A    T        0      0        2 
  30  chr30_1087370     HCab    A    T        1      2        2 
  30  chr30_1087370     HPrz    A    T        1      2        2 
  30  chr30_1087370     ZBoe    A    T        0      0        2 
  30  chr30_1087370     ZGre    A    T        0      0        2 
  30  chr30_1087370     ZHar    A    T        0      0        2 
  30  chr30_1087370   Sample    A    T        0      0        2 
  30  chr30_1091872     AAsi    G    A        0      0        2 
  30  chr30_1091872     AKia    G    A        0      0        2 
  30  chr30_1091872     AOna    G    A        0      0        2 
  30  chr30_1091872     ASom    G    A        0      0        2 
  30  chr30_1091872     HCab    G    A      0.5      1        2 
  30  chr30_1091872     HPrz    G    A        0      0        2 
  30  chr30_1091872     ZBoe    G    A        0      0        2 
  30  chr30_1091872     ZGre    G    A        0      0        2 
  30  chr30_1091872     ZHar    G    A        0      0        2 
  30  chr30_1091872   Sample    G    A        0      0        2 
  30  chr30_1094549     AAsi    G    A        0      0        2 
  30  chr30_1094549     AKia    G    A        0      0        2 
  30  chr30_1094549     AOna    G    A        0      0        2 
  30  chr30_1094549     ASom    G    A        0      0        2 
  30  chr30_1094549     HCab    G    A        0      0        2 
  30  chr30_1094549     HPrz    G    A        0      0        2 
  30  chr30_1094549     ZBoe    G    A      0.5      1        2 
  30  chr30_1094549     ZGre    G    A        0      0        2 
  30  chr30_1094549     ZHar    G    A        0      0        2 
  30  chr30_1094549   Sample    G    A        0      0        2 
  30  chr30_1095853     AAsi    A    C        1      2        2 
  30  chr30_1095853     AKia    A    C        0      0        2 
  30  chr30_1095853     AOna    A    C        0      0        2 
  30  chr30_1095853     ASom    A    C        0      0        2 
  30  chr30_1095853     HCab    A    C        0      0        2 
  30  chr30_1095853     HPrz    A    C        0      0        2 
  30  chr30_1095853     ZBoe    A    C        0      0        2 
  30  chr30_1095853     ZGre    A    C        0      0        2 
  30  chr30_1095853     ZHar    A    C        0      0        2 
  30  chr30_1095853   Sample    A    C        0      0        2 
  30  chr30_1112590     AAsi    A    G        0      0        2 
  30  chr30_1112590     AKia    A    G        0      0        2 
  30  chr30_1112590     AOna    A    G        0      0        2 
  30  chr30_1112590     ASom    A    G        0      0        2 
  30  chr30_1112590     HCab    A    G        1      2        2 
  30  chr30_1112590     HPrz    A    G      0.5      1        2 
  30  chr30_1112590     ZBoe    A    G        0      0        2 
  30  chr30_1112590     ZGre    A    G        0      0        2 
  30  chr30_1112590     ZHar    A    G        0      0        2 
  30  chr30_1112590   Sample    A    G        0      0        2 
  30  chr30_1114588     AAsi    A    C        0      0        2 
  30  chr30_1114588     AKia    A    C        0      0        2 
  30  chr30_1114588     AOna    A    C      0.5      1        2 
  30  chr30_1114588     ASom    A    C        0      0        2 
  30  chr30_1114588     HCab    A    C        0      0        2 
  30  chr30_1114588     HPrz    A    C        0      0        2 
  30  chr30_1114588     ZBoe    A    C        0      0        2 
  30  chr30_1114588     ZGre    A    C        0      0        2 
  30  chr30_1114588     ZHar    A    C        0      0        2 
  30  chr30_1114588   Sample    A    C        0      0        2 
  30  chr30_1115396     AAsi    G    T        0      0        2 
  30  chr30_1115396     AKia    G    T        0      0        2 
  30  chr30_1115396     AOna    G    T        0      0        2 
  30  chr30_1115396     ASom    G    T        0      0        2 
  30  chr30_1115396     HCab    G    T        0      0        2 
  30  chr30_1115396     HPrz    G    T        0      0        2 
  30  chr30_1115396     ZBoe    G    T        0      0        2 
  30  chr30_1115396     ZGre    G    T        1      2        2 
  30  chr30_1115396     ZHar    G    T        0      0        2 
  30  chr30_1115396   Sample    G    T        0      0        2 
  30  chr30_1116093     AAsi    A    G        0      0        2 
  30  chr30_1116093     AKia    A    G        0      0        2 
  30  chr30_1116093     AOna    A    G        0      0        2 
  30  chr30_1116093     ASom    A    G        0      0        2 
  30  chr30_1116093     HCab    A    G        1      2        2 
  30  chr30_1116093     HPrz    A    G        1      2        2 
  30  chr30_1116093     ZBoe    A    G        0      0        2 
  30  chr30_1116093     ZGre    A    G        0      0        2 
  30  chr30_1116093     ZHar    A    G        0      0        2 
  30  chr30_1116093   Sample    A    G        0      0        2 
  30  chr30_1122383     AAsi    A    G        0      0        2 
  30  chr30_1122383     AKia    A    G        0      0        2 
  30  chr30_1122383     AOna    A    G        0      0        2 
  30  chr30_1122383     ASom    A    G        0      0        2 
  30  chr30_1122383     HCab    A    G        0      0        2 
  30  chr30_1122383     HPrz    A    G        0      0        2 
  30  chr30_1122383     ZBoe    A    G        0      0        2 
  30  chr30_1122383     ZGre    A    G        0      0        2 
  30  chr30_1122383     ZHar    A    G      0.5      1        2 
  30  chr30_1122383   Sample    A    G        0      0        2 
  30  chr30_1125552     AAsi    A    G        0      0        2 
  30  chr30_1125552     AKia    A    G        0      0        2 
  30  chr30_1125552     AOna    A    G        0      0        2 
  30  chr30_1125552     ASom    A    G        0      0        2 
  30  chr30_1125552     HCab    A    G        0      0        2 
  30  chr30_1125552     HPrz    A    G        0      0        2 
  30  chr30_1125552     ZBoe    A    G      0.5      1        2 
  30  chr30_1125552     ZGre    A    G        0      0        2 
  30  chr30_1125552     ZHar    A    G        0      0        2 
  30  chr30_1125552   Sample    A    G        0      0        2 
  30  chr30_1127399     AAsi    G    A        0      0        2 
  30  chr30_1127399     AKia    G    A        0      0        2 
  30  chr30_1127399     AOna    G    A        0      0        2 
  30  chr30_1127399     ASom    G    A        0      0        2 
  30  chr30_1127399     HCab    G    A        0      0        2 
  30  chr30_1127399     HPrz    G    A        0      0        2 
  30  chr30_1127399     ZBoe    G    A        0      0        2 
  30  chr30_1127399     ZGre    G    A        0      0        2 
  30  chr30_1127399     ZHar    G    A      0.5      1        2 
  30  chr30_1127399   Sample    G    A        0      0        2 
  30  chr30_1131093     AAsi    T    C        0      0        2 
  30  chr30_1131093     AKia    T    C      0.5      1        2 
  30  chr30_1131093     AOna    T    C        1      2        2 
  30  chr30_1131093     ASom    T    C        0      0        2 
  30  chr30_1131093     HCab    T    C        0      0        2 
  30  chr30_1131093     HPrz    T    C        0      0        2 
  30  chr30_1131093     ZBoe    T    C        0      0        2 
  30  chr30_1131093     ZGre    T    C        0      0        2 
  30  chr30_1131093     ZHar    T    C        1      2        2 
  30  chr30_1131093   Sample    T    C        0      0        2 
  30  chr30_1131284     AAsi    A    G        0      0        2 
  30  chr30_1131284     AKia    A    G        0      0        2 
  30  chr30_1131284     AOna    A    G        0      0        2 
  30  chr30_1131284     ASom    A    G        0      0        2 
  30  chr30_1131284     HCab    A    G        1      2        2 
  30  chr30_1131284     HPrz    A    G        1      2        2 
  30  chr30_1131284     ZBoe    A    G        0      0        2 
  30  chr30_1131284     ZGre    A    G        0      0        2 
  30  chr30_1131284     ZHar    A    G        0      0        2 
  30  chr30_1131284   Sample    A    G        0      0        2 
  30  chr30_1132913     AAsi    A    G        0      0        2 
  30  chr30_1132913     AKia    A    G        1      2        2 
  30  chr30_1132913     AOna    A    G        1      2        2 
  30  chr30_1132913     ASom    A    G        0      0        2 
  30  chr30_1132913     HCab    A    G      0.5      1        2 
  30  chr30_1132913     HPrz    A    G      0.5      1        2 
  30  chr30_1132913     ZBoe    A    G        0      0        2 
  30  chr30_1132913     ZGre    A    G        0      0        2 
  30  chr30_1132913     ZHar    A    G        0      0        2 
  30  chr30_1132913   Sample    A    G        0      0        2 
  30  chr30_1138356     AAsi    C    A        0      0        2 
  30  chr30_1138356     AKia    C    A        0      0        2 
  30  chr30_1138356     AOna    C    A        0      0        2 
  30  chr30_1138356     ASom    C    A      0.5      1        2 
  30  chr30_1138356     HCab    C    A        0      0        2 
  30  chr30_1138356     HPrz    C    A        0      0        2 
  30  chr30_1138356     ZBoe    C    A        0      0        2 
  30  chr30_1138356     ZGre    C    A        0      0        2 
  30  chr30_1138356     ZHar    C    A        0      0        2 
  30  chr30_1138356   Sample    C    A        0      0        2 
  30  chr30_1145101     AAsi    G    A        0      0        2 
  30  chr30_1145101     AKia    G    A        0      0        2 
  30  chr30_1145101     AOna    G    A        0      0        2 
  30  chr30_1145101     ASom    G    A        0      0        2 
  30  chr30_1145101     HCab    G    A        1      2        2 
  30  chr30_1145101     HPrz    G    A        1      2        2 
  30  chr30_1145101     ZBoe    G    A        0      0        2 
  30  chr30_1145101     ZGre    G    A        0      0        2 
  30  chr30_1145101     ZHar    G    A        0      0        2 
  30  chr30_1145101   Sample    G    A        0      0        2 
  30  chr30_1151638     AAsi    G    A        0      0        2 
  30  chr30_1151638     AKia    G    A      0.5      1        2 
  30  chr30_1151638     AOna    G    A        0      0        2 
  30  chr30_1151638     ASom    G    A        0      0        2 
  30  chr30_1151638     HCab    G    A        0      0        2 
  30  chr30_1151638     HPrz    G    A        0      0        2 
  30  chr30_1151638     ZBoe    G    A        0      0        2 
  30  chr30_1151638     ZGre    G    A        0      0        2 
  30  chr30_1151638     ZHar    G    A        0      0        2 
  30  chr30_1151638   Sample    G    A        0      0        2 
  30  chr30_1151830     AAsi    C    G        0      0        2 
  30  chr30_1151830     AKia    C    G        0      0        2 
  30  chr30_1151830     AOna    C    G        0      0        2 
  30  chr30_1151830     ASom    C    G        0      0        2 
  30  chr30_1151830     HCab    C    G        1      2        2 
  30  chr30_1151830     HPrz    C    G        1      2        2 
  30  chr30_1151830     ZBoe    C    G        0      0        2 
  30  chr30_1151830     ZGre    C    G        0      0        2 
  30  chr30_1151830     ZHar    C    G        0      0        2 
  30  chr30_1151830   Sample    C    G        0      0        2 
  30  chr30_1156894     AAsi    C    T        0      0        2 
  30  chr30_1156894     AKia    C    T        0      0        2 
  30  chr30_1156894     AOna    C    T        0      0        2 
  30  chr30_1156894     ASom    C    T      0.5      1        2 
  30  chr30_1156894     HCab    C    T        0      0        2 
  30  chr30_1156894     HPrz    C    T        0      0        2 
  30  chr30_1156894     ZBoe    C    T        0      0        2 
  30  chr30_1156894     ZGre    C    T        0      0        2 
  30  chr30_1156894     ZHar    C    T        0      0        2 
  30  chr30_1156894   Sample    C    T        0      0        2 
  30  chr30_1159478     AAsi    T    C        0      0        2 
  30  chr30_1159478     AKia    T    C        1      2        2 
  30  chr30_1159478     AOna    T    C        1      2        2 
  30  chr30_1159478     ASom    T    C        0      0        2 
  30  chr30_1159478     HCab    T    C        0      0        2 
  30  chr30_1159478     HPrz    T    C        0      0        2 
  30  chr30_1159478     ZBoe    T    C        0      0        2 
  30  chr30_1159478     ZGre    T    C        0      0        2 
  30  chr30_1159478     ZHar    T    C        0      0        2 
  30  chr30_1159478   Sample    T    C        0      0        2 
  30  chr30_1176907     AAsi    A    G        0      0        2 
  30  chr30_1176907     AKia    A    G        0      0        2 
  30  chr30_1176907     AOna    A    G        0      0        2 
  30  chr30_1176907     ASom    A    G        0      0        2 
  30  chr30_1176907     HCab    A    G        0      0        2 
  30  chr30_1176907     HPrz    A    G      0.5      1        2 
  30  chr30_1176907     ZBoe    A    G        0      0        2 
  30  chr30_1176907     ZGre    A    G        0      0        2 
  30  chr30_1176907     ZHar    A    G        0      0        2 
  30  chr30_1176907   Sample    A    G        0      0        2 
  30  chr30_1180971     AAsi    T    C        0      0        2 
  30  chr30_1180971     AKia    T    C        0      0        2 
  30  chr30_1180971     AOna    T    C        0      0        2 
  30  chr30_1180971     ASom    T    C        0      0        2 
  30  chr30_1180971     HCab    T    C        0      0        2 
  30  chr30_1180971     HPrz    T    C        0      0        2 
  30  chr30_1180971     ZBoe    T    C        0      0        2 
  30  chr30_1180971     ZGre    T    C        1      2        2 
  30  chr30_1180971     ZHar    T    C        0      0        2 
  30  chr30_1180971   Sample    T    C        0      0        2 
  30  chr30_1184444     AAsi    T    C        0      0        2 
  30  chr30_1184444     AKia    T    C        0      0        2 
  30  chr30_1184444     AOna    T    C        0      0        2 
  30  chr30_1184444     ASom    T    C        0      0        2 
  30  chr30_1184444     HCab    T    C        1      2        2 
  30  chr30_1184444     HPrz    T    C        1      2        2 
  30  chr30_1184444     ZBoe    T    C        0      0        2 
  30  chr30_1184444     ZGre    T    C        0      0        2 
  30  chr30_1184444     ZHar    T    C        0      0        2 
  30  chr30_1184444   Sample    T    C        0      0        2 
  30  chr30_1191473     AAsi    T    C        0      0        2 
  30  chr30_1191473     AKia    T    C        0      0        2 
  30  chr30_1191473     AOna    T    C        0      0        2 
  30  chr30_1191473     ASom    T    C        0      0        2 
  30  chr30_1191473     HCab    T    C        0      0        2 
  30  chr30_1191473     HPrz    T    C        0      0        2 
  30  chr30_1191473     ZBoe    T    C        0      0        2 
  30  chr30_1191473     ZGre    T    C      0.5      1        2 
  30  chr30_1191473     ZHar    T    C        0      0        2 
  30  chr30_1191473   Sample    T    C        0      0        2 
  30  chr30_1194387     AAsi    T    C        0      0        2 
  30  chr30_1194387     AKia    T    C      0.5      1        2 
  30  chr30_1194387     AOna    T    C        0      0        2 
  30  chr30_1194387     ASom    T    C        0      0        2 
  30  chr30_1194387     HCab    T    C        0      0        2 
  30  chr30_1194387     HPrz    T    C        0      0        2 
  30  chr30_1194387     ZBoe    T    C        0      0        2 
  30  chr30_1194387     ZGre    T    C        0      0        2 
  30  chr30_1194387     ZHar    T    C        0      0        2 
  30  chr30_1194387   Sample    T    C        0      0        2 
  30  chr30_1194953     AAsi    T    C        0      0        2 
  30  chr30_1194953     AKia    T    C        0      0        2 
  30  chr30_1194953     AOna    T    C        0      0        2 
  30  chr30_1194953     ASom    T    C        0      0        2 
  30  chr30_1194953     HCab    T    C        1      2        2 
  30  chr30_1194953     HPrz    T    C        0      0        2 
  30  chr30_1194953     ZBoe    T    C        0      0        2 
  30  chr30_1194953     ZGre    T    C        0      0        2 
  30  chr30_1194953     ZHar    T    C        0      0        2 
  30  chr30_1194953   Sample    T    C        0      0        2 
  30  chr30_1197263     AAsi    G    C        0      0        2 
  30  chr30_1197263     AKia    G    C      0.5      1        2 
  30  chr30_1197263     AOna    G    C        0      0        2 
  30  chr30_1197263     ASom    G    C        0      0        2 
  30  chr30_1197263     HCab    G    C        0      0        2 
  30  chr30_1197263     HPrz    G    C        0      0        2 
  30  chr30_1197263     ZBoe    G    C        0      0        2 
  30  chr30_1197263     ZGre    G    C        0      0        2 
  30  chr30_1197263     ZHar    G    C        0      0        2 
  30  chr30_1197263   Sample    G    C        0      0        2 
  30  chr30_1201745     AAsi    G    A        0      0        2 
  30  chr30_1201745     AKia    G    A        0      0        2 
  30  chr30_1201745     AOna    G    A      0.5      1        2 
  30  chr30_1201745     ASom    G    A        1      2        2 
  30  chr30_1201745     HCab    G    A        0      0        2 
  30  chr30_1201745     HPrz    G    A        0      0        2 
  30  chr30_1201745     ZBoe    G    A        0      0        2 
  30  chr30_1201745     ZGre    G    A        0      0        2 
  30  chr30_1201745     ZHar    G    A        0      0        2 
  30  chr30_1201745   Sample    G    A        0      0        2 
  30  chr30_1210620     AAsi    G    A        0      0        2 
  30  chr30_1210620     AKia    G    A      0.5      1        2 
  30  chr30_1210620     AOna    G    A      0.5      1        2 
  30  chr30_1210620     ASom    G    A        0      0        2 
  30  chr30_1210620     HCab    G    A        0      0        2 
  30  chr30_1210620     HPrz    G    A        0      0        2 
  30  chr30_1210620     ZBoe    G    A        0      0        2 
  30  chr30_1210620     ZGre    G    A        0      0        2 
  30  chr30_1210620     ZHar    G    A        0      0        2 
  30  chr30_1210620   Sample    G    A        0      0        2 
  30  chr30_1211607     AAsi    G    A        0      0        2 
  30  chr30_1211607     AKia    G    A        0      0        2 
  30  chr30_1211607     AOna    G    A        0      0        2 
  30  chr30_1211607     ASom    G    A        0      0        2 
  30  chr30_1211607     HCab    G    A        1      2        2 
  30  chr30_1211607     HPrz    G    A        1      2        2 
  30  chr30_1211607     ZBoe    G    A        0      0        2 
  30  chr30_1211607     ZGre    G    A        0      0        2 
  30  chr30_1211607     ZHar    G    A        0      0        2 
  30  chr30_1211607   Sample    G    A        0      0        2 
  30  chr30_1215223     AAsi    G    T        0      0        2 
  30  chr30_1215223     AKia    G    T        0      0        2 
  30  chr30_1215223     AOna    G    T        0      0        2 
  30  chr30_1215223     ASom    G    T        0      0        2 
  30  chr30_1215223     HCab    G    T        1      2        2 
  30  chr30_1215223     HPrz    G    T        1      2        2 
  30  chr30_1215223     ZBoe    G    T        0      0        2 
  30  chr30_1215223     ZGre    G    T        0      0        2 
  30  chr30_1215223     ZHar    G    T        0      0        2 
  30  chr30_1215223   Sample    G    T        0      0        2 
  30  chr30_1221039     AAsi    G    T        0      0        2 
  30  chr30_1221039     AKia    G    T      0.5      1        2 
  30  chr30_1221039     AOna    G    T        0      0        2 
  30  chr30_1221039     ASom    G    T        0      0        2 
  30  chr30_1221039     HCab    G    T        0      0        2 
  30  chr30_1221039     HPrz    G    T        0      0        2 
  30  chr30_1221039     ZBoe    G    T        0      0        2 
  30  chr30_1221039     ZGre    G    T        0      0        2 
  30  chr30_1221039     ZHar    G    T        0      0        2 
  30  chr30_1221039   Sample    G    T        0      0        2 
  30  chr30_1226540     AAsi    G    A        0      0        2 
  30  chr30_1226540     AKia    G    A        0      0        2 
  30  chr30_1226540     AOna    G    A        0      0        2 
  30  chr30_1226540     ASom    G    A        0      0        2 
  30  chr30_1226540     HCab    G    A        1      2        2 
  30  chr30_1226540     HPrz    G    A        1      2        2 
  30  chr30_1226540     ZBoe    G    A        0      0        2 
  30  chr30_1226540     ZGre    G    A        0      0        2 
  30  chr30_1226540     ZHar    G    A        0      0        2 
  30  chr30_1226540   Sample    G    A        0      0        2 
  30  chr30_1229377     AAsi    A    G        0      0        2 
  30  chr30_1229377     AKia    A    G        0      0        2 
  30  chr30_1229377     AOna    A    G        0      0        2 
  30  chr30_1229377     ASom    A    G        0      0        2 
  30  chr30_1229377     HCab    A    G        1      2        2 
  30  chr30_1229377     HPrz    A    G        1      2        2 
  30  chr30_1229377     ZBoe    A    G        0      0        2 
  30  chr30_1229377     ZGre    A    G        0      0        2 
  30  chr30_1229377     ZHar    A    G        0      0        2 
  30  chr30_1229377   Sample    A    G        0      0        2 
  30  chr30_1237274     AAsi    A    G        0      0        2 
  30  chr30_1237274     AKia    A    G        0      0        2 
  30  chr30_1237274     AOna    A    G      0.5      1        2 
  30  chr30_1237274     ASom    A    G        0      0        2 
  30  chr30_1237274     HCab    A    G        0      0        2 
  30  chr30_1237274     HPrz    A    G        0      0        2 
  30  chr30_1237274     ZBoe    A    G        0      0        2 
  30  chr30_1237274     ZGre    A    G        0      0        2 
  30  chr30_1237274     ZHar    A    G        0      0        2 
  30  chr30_1237274   Sample    A    G        0      0        2 
  30  chr30_1238119     AAsi    G    T        0      0        2 
  30  chr30_1238119     AKia    G    T        0      0        2 
  30  chr30_1238119     AOna    G    T        0      0        2 
  30  chr30_1238119     ASom    G    T        0      0        2 
  30  chr30_1238119     HCab    G    T        1      2        2 
  30  chr30_1238119     HPrz    G    T        1      2        2 
  30  chr30_1238119     ZBoe    G    T        0      0        2 
  30  chr30_1238119     ZGre    G    T        0      0        2 
  30  chr30_1238119     ZHar    G    T        0      0        2 
  30  chr30_1238119   Sample    G    T        0      0        2 
  30  chr30_1238723     AAsi    T    C        0      0        2 
  30  chr30_1238723     AKia    T    C        0      0        2 
  30  chr30_1238723     AOna    T    C        0      0        2 
  30  chr30_1238723     ASom    T    C        0      0        2 
  30  chr30_1238723     HCab    T    C        1      2        2 
  30  chr30_1238723     HPrz    T    C        1      2        2 
  30  chr30_1238723     ZBoe    T    C        0      0        2 
  30  chr30_1238723     ZGre    T    C        0      0        2 
  30  chr30_1238723     ZHar    T    C        0      0        2 
  30  chr30_1238723   Sample    T    C        0      0        2 
  30  chr30_1241668     AAsi    G    A        0      0        2 
  30  chr30_1241668     AKia    G    A        0      0        2 
  30  chr30_1241668     AOna    G    A      0.5      1        2 
  30  chr30_1241668     ASom    G    A        0      0        2 
  30  chr30_1241668     HCab    G    A        0      0        2 
  30  chr30_1241668     HPrz    G    A        0      0        2 
  30  chr30_1241668     ZBoe    G    A        0      0        2 
  30  chr30_1241668     ZGre    G    A        0      0        2 
  30  chr30_1241668     ZHar    G    A        0      0        2 
  30  chr30_1241668   Sample    G    A        0      0        2 
  30  chr30_1242659     AAsi    C    G        0      0        2 
  30  chr30_1242659     AKia    C    G        0      0        2 
  30  chr30_1242659     AOna    C    G        0      0        2 
  30  chr30_1242659     ASom    C    G        0      0        2 
  30  chr30_1242659     HCab    C    G        1      2        2 
  30  chr30_1242659     HPrz    C    G        1      2        2 
  30  chr30_1242659     ZBoe    C    G        0      0        2 
  30  chr30_1242659     ZGre    C    G        0      0        2 
  30  chr30_1242659     ZHar    C    G        0      0        2 
  30  chr30_1242659   Sample    C    G        0      0        2 
  30  chr30_1246240     AAsi    A    G        0      0        2 
  30  chr30_1246240     AKia    A    G        1      2        2 
  30  chr30_1246240     AOna    A    G      0.5      1        2 
  30  chr30_1246240     ASom    A    G        0      0        2 
  30  chr30_1246240     HCab    A    G        0      0        2 
  30  chr30_1246240     HPrz    A    G        0      0        2 
  30  chr30_1246240     ZBoe    A    G        0      0        2 
  30  chr30_1246240     ZGre    A    G        0      0        2 
  30  chr30_1246240     ZHar    A    G        0      0        2 
  30  chr30_1246240   Sample    A    G        0      0        2 
  30  chr30_1249955     AAsi    A    G        0      0        2 
  30  chr30_1249955     AKia    A    G        0      0        2 
  30  chr30_1249955     AOna    A    G        0      0        2 
  30  chr30_1249955     ASom    A    G        0      0        2 
  30  chr30_1249955     HCab    A    G        0      0        2 
  30  chr30_1249955     HPrz    A    G      0.5      1        2 
  30  chr30_1249955     ZBoe    A    G        0      0        2 
  30  chr30_1249955     ZGre    A    G        0      0        2 
  30  chr30_1249955     ZHar    A    G        0      0        2 
  30  chr30_1249955   Sample    A    G        0      0        2 
  30  chr30_1263814     AAsi    C    T        0      0        2 
  30  chr30_1263814     AKia    C    T        0      0        2 
  30  chr30_1263814     AOna    C    T      0.5      1        2 
  30  chr30_1263814     ASom    C    T        0      0        2 
  30  chr30_1263814     HCab    C    T        0      0        2 
  30  chr30_1263814     HPrz    C    T        0      0        2 
  30  chr30_1263814     ZBoe    C    T        0      0        2 
  30  chr30_1263814     ZGre    C    T        0      0        2 
  30  chr30_1263814     ZHar    C    T        0      0        2 
  30  chr30_1263814   Sample    C    T        0      0        2 
  30  chr30_1263861     AAsi    T    C        0      0        2 
  30  chr30_1263861     AKia    T    C        0      0        2 
  30  chr30_1263861     AOna    T    C        0      0        2 
  30  chr30_1263861     ASom    T    C        0      0        2 
  30  chr30_1263861     HCab    T    C        1      2        2 
  30  chr30_1263861     HPrz    T    C        1      2        2 
  30  chr30_1263861     ZBoe    T    C        0      0        2 
  30  chr30_1263861     ZGre    T    C        0      0        2 
  30  chr30_1263861     ZHar    T    C        0      0        2 
  30  chr30_1263861   Sample    T    C        0      0        2 
  30  chr30_1265856     AAsi    C    G        0      0        2 
  30  chr30_1265856     AKia    C    G        0      0        2 
  30  chr30_1265856     AOna    C    G      0.5      1        2 
  30  chr30_1265856     ASom    C    G        0      0        2 
  30  chr30_1265856     HCab    C    G        0      0        2 
  30  chr30_1265856     HPrz    C    G        0      0        2 
  30  chr30_1265856     ZBoe    C    G        0      0        2 
  30  chr30_1265856     ZGre    C    G        0      0        2 
  30  chr30_1265856     ZHar    C    G        0      0        2 
  30  chr30_1265856   Sample    C    G        0      0        2 
  30  chr30_1269631     AAsi    T    C        0      0        2 
  30  chr30_1269631     AKia    T    C        0      0        2 
  30  chr30_1269631     AOna    T    C        0      0        2 
  30  chr30_1269631     ASom    T    C        0      0        2 
  30  chr30_1269631     HCab    T    C        0      0        2 
  30  chr30_1269631     HPrz    T    C        0      0        2 
  30  chr30_1269631     ZBoe    T    C        0      0        2 
  30  chr30_1269631     ZGre    T    C      0.5      1        2 
  30  chr30_1269631     ZHar    T    C        0      0        2 
  30  chr30_1269631   Sample    T    C        0      0        2 
  30  chr30_1272366     AAsi    A    T        0      0        2 
  30  chr30_1272366     AKia    A    T        0      0        2 
  30  chr30_1272366     AOna    A    T        0      0        2 
  30  chr30_1272366     ASom    A    T        0      0        2 
  30  chr30_1272366     HCab    A    T        0      0        2 
  30  chr30_1272366     HPrz    A    T        0      0        2 
  30  chr30_1272366     ZBoe    A    T        0      0        2 
  30  chr30_1272366     ZGre    A    T        0      0        2 
  30  chr30_1272366     ZHar    A    T        1      2        2 
  30  chr30_1272366   Sample    A    T        0      0        2 
  30  chr30_1272728     AAsi    A    G        0      0        2 
  30  chr30_1272728     AKia    A    G        0      0        2 
  30  chr30_1272728     AOna    A    G        0      0        2 
  30  chr30_1272728     ASom    A    G        0      0        2 
  30  chr30_1272728     HCab    A    G        0      0        2 
  30  chr30_1272728     HPrz    A    G        0      0        2 
  30  chr30_1272728     ZBoe    A    G        0      0        2 
  30  chr30_1272728     ZGre    A    G        1      2        2 
  30  chr30_1272728     ZHar    A    G        0      0        2 
  30  chr30_1272728   Sample    A    G        0      0        2 
  30  chr30_1274930     AAsi    A    G        0      0        2 
  30  chr30_1274930     AKia    A    G        0      0        2 
  30  chr30_1274930     AOna    A    G      0.5      1        2 
  30  chr30_1274930     ASom    A    G        0      0        2 
  30  chr30_1274930     HCab    A    G        0      0        2 
  30  chr30_1274930     HPrz    A    G        0      0        2 
  30  chr30_1274930     ZBoe    A    G        0      0        2 
  30  chr30_1274930     ZGre    A    G        0      0        2 
  30  chr30_1274930     ZHar    A    G        0      0        2 
  30  chr30_1274930   Sample    A    G        0      0        2 
  30  chr30_1276192     AAsi    A    G        0      0        2 
  30  chr30_1276192     AKia    A    G        0      0        2 
  30  chr30_1276192     AOna    A    G        0      0        2 
  30  chr30_1276192     ASom    A    G        0      0        2 
  30  chr30_1276192     HCab    A    G        0      0        2 
  30  chr30_1276192     HPrz    A    G        0      0        2 
  30  chr30_1276192     ZBoe    A    G        0      0        2 
  30  chr30_1276192     ZGre    A    G        0      0        2 
  30  chr30_1276192     ZHar    A    G        1      2        2 
  30  chr30_1276192   Sample    A    G        0      0        2 
  30  chr30_1284405     AAsi    C    T        0      0        2 
  30  chr30_1284405     AKia    C    T        0      0        2 
  30  chr30_1284405     AOna    C    T        1      2        2 
  30  chr30_1284405     ASom    C    T        0      0        2 
  30  chr30_1284405     HCab    C    T        0      0        2 
  30  chr30_1284405     HPrz    C    T        0      0        2 
  30  chr30_1284405     ZBoe    C    T        0      0        2 
  30  chr30_1284405     ZGre    C    T        0      0        2 
  30  chr30_1284405     ZHar    C    T        0      0        2 
  30  chr30_1284405   Sample    C    T        0      0        2 
  30  chr30_1285692     AAsi    T    C        0      0        2 
  30  chr30_1285692     AKia    T    C        0      0        2 
  30  chr30_1285692     AOna    T    C        0      0        2 
  30  chr30_1285692     ASom    T    C        0      0        2 
  30  chr30_1285692     HCab    T    C        0      0        2 
  30  chr30_1285692     HPrz    T    C        0      0        2 
  30  chr30_1285692     ZBoe    T    C        0      0        2 
  30  chr30_1285692     ZGre    T    C      0.5      1        2 
  30  chr30_1285692     ZHar    T    C        0      0        2 
  30  chr30_1285692   Sample    T    C        0      0        2 
  30  chr30_1287637     AAsi    G    A        0      0        2 
  30  chr30_1287637     AKia    G    A        0      0        2 
  30  chr30_1287637     AOna    G    A        0      0        2 
  30  chr30_1287637     ASom    G    A        0      0        2 
  30  chr30_1287637     HCab    G    A        1      2        2 
  30  chr30_1287637     HPrz    G    A        1      2        2 
  30  chr30_1287637     ZBoe    G    A        0      0        2 
  30  chr30_1287637     ZGre    G    A        0      0        2 
  30  chr30_1287637     ZHar    G    A        0      0        2 
  30  chr30_1287637   Sample    G    A        0      0        2 
  30  chr30_1296091     AAsi    G    A        0      0        2 
  30  chr30_1296091     AKia    G    A        0      0        2 
  30  chr30_1296091     AOna    G    A        1      2        2 
  30  chr30_1296091     ASom    G    A        0      0        2 
  30  chr30_1296091     HCab    G    A        0      0        2 
  30  chr30_1296091     HPrz    G    A        0      0        2 
  30  chr30_1296091     ZBoe    G    A        0      0        2 
  30  chr30_1296091     ZGre    G    A        0      0        2 
  30  chr30_1296091     ZHar    G    A        0      0        2 
  30  chr30_1296091   Sample    G    A        0      0        2 
  30  chr30_1298655     AAsi    T    C        0      0        2 
  30  chr30_1298655     AKia    T    C        0      0        2 
  30  chr30_1298655     AOna    T    C        0      0        2 
  30  chr30_1298655     ASom    T    C        0      0        2 
  30  chr30_1298655     HCab    T    C        1      2        2 
  30  chr30_1298655     HPrz    T    C        1      2        2 
  30  chr30_1298655     ZBoe    T    C        0      0        2 
  30  chr30_1298655     ZGre    T    C        0      0        2 
  30  chr30_1298655     ZHar    T    C        0      0        2 
  30  chr30_1298655   Sample    T    C        0      0        2 
  30  chr30_1299159     AAsi    T    C        0      0        2 
  30  chr30_1299159     AKia    T    C        0      0        2 
  30  chr30_1299159     AOna    T    C        0      0        2 
  30  chr30_1299159     ASom    T    C        0      0        2 
  30  chr30_1299159     HCab    T    C        0      0        2 
  30  chr30_1299159     HPrz    T    C        0      0        2 
  30  chr30_1299159     ZBoe    T    C        1      2        2 
  30  chr30_1299159     ZGre    T    C        0      0        2 
  30  chr30_1299159     ZHar    T    C        1      2        2 
  30  chr30_1299159   Sample    T    C        0      0        2 
  30  chr30_1304045     AAsi    A    G        0      0        2 
  30  chr30_1304045     AKia    A    G        0      0        2 
  30  chr30_1304045     AOna    A    G        0      0        2 
  30  chr30_1304045     ASom    A    G        0      0        2 
  30  chr30_1304045     HCab    A    G        0      0        2 
  30  chr30_1304045     HPrz    A    G        0      0        2 
  30  chr30_1304045     ZBoe    A    G        1      2        2 
  30  chr30_1304045     ZGre    A    G        0      0        2 
  30  chr30_1304045     ZHar    A    G        0      0        2 
  30  chr30_1304045   Sample    A    G        0      0        2 
  30  chr30_1310891     AAsi    C    G        0      0        2 
  30  chr30_1310891     AKia    C    G        0      0        2 
  30  chr30_1310891     AOna    C    G        0      0        2 
  30  chr30_1310891     ASom    C    G        0      0        2 
  30  chr30_1310891     HCab    C    G      0.5      1        2 
  30  chr30_1310891     HPrz    C    G      0.5      1        2 
  30  chr30_1310891     ZBoe    C    G        0      0        2 
  30  chr30_1310891     ZGre    C    G        0      0        2 
  30  chr30_1310891     ZHar    C    G        0      0        2 
  30  chr30_1310891   Sample    C    G        0      0        2 
  30  chr30_1330225     AAsi    T    C        0      0        2 
  30  chr30_1330225     AKia    T    C        1      2        2 
  30  chr30_1330225     AOna    T    C        0      0        2 
  30  chr30_1330225     ASom    T    C        0      0        2 
  30  chr30_1330225     HCab    T    C        0      0        2 
  30  chr30_1330225     HPrz    T    C        0      0        2 
  30  chr30_1330225     ZBoe    T    C        0      0        2 
  30  chr30_1330225     ZGre    T    C        0      0        2 
  30  chr30_1330225     ZHar    T    C        0      0        2 
  30  chr30_1330225   Sample    T    C        0      0        2 
  30  chr30_1335763     AAsi    G    T        0      0        2 
  30  chr30_1335763     AKia    G    T        0      0        2 
  30  chr30_1335763     AOna    G    T        1      2        2 
  30  chr30_1335763     ASom    G    T        0      0        2 
  30  chr30_1335763     HCab    G    T        0      0        2 
  30  chr30_1335763     HPrz    G    T        0      0        2 
  30  chr30_1335763     ZBoe    G    T        0      0        2 
  30  chr30_1335763     ZGre    G    T        0      0        2 
  30  chr30_1335763     ZHar    G    T        0      0        2 
  30  chr30_1335763   Sample    G    T        0      0        2 
  30  chr30_1343662     AAsi    C    T        0      0        2 
  30  chr30_1343662     AKia    C    T        0      0        2 
  30  chr30_1343662     AOna    C    T        0      0        2 
  30  chr30_1343662     ASom    C    T        0      0        2 
  30  chr30_1343662     HCab    C    T        1      2        2 
  30  chr30_1343662     HPrz    C    T        0      0        2 
  30  chr30_1343662     ZBoe    C    T        0      0        2 
  30  chr30_1343662     ZGre    C    T        0      0        2 
  30  chr30_1343662     ZHar    C    T        0      0        2 
  30  chr30_1343662   Sample    C    T        0      0        2 
  30  chr30_1360883     AAsi    C    A        0      0        2 
  30  chr30_1360883     AKia    C    A        1      2        2 
  30  chr30_1360883     AOna    C    A        0      0        2 
  30  chr30_1360883     ASom    C    A        0      0        2 
  30  chr30_1360883     HCab    C    A        0      0        2 
  30  chr30_1360883     HPrz    C    A        0      0        2 
  30  chr30_1360883     ZBoe    C    A        0      0        2 
  30  chr30_1360883     ZGre    C    A        0      0        2 
  30  chr30_1360883     ZHar    C    A        0      0        2 
  30  chr30_1360883   Sample    C    A        0      0        2 
  30  chr30_1367814     AAsi    C    A        0      0        2 
  30  chr30_1367814     AKia    C    A        0      0        2 
  30  chr30_1367814     AOna    C    A      0.5      1        2 
  30  chr30_1367814     ASom    C    A        0      0        2 
  30  chr30_1367814     HCab    C    A        0      0        2 
  30  chr30_1367814     HPrz    C    A        0      0        2 
  30  chr30_1367814     ZBoe    C    A        0      0        2 
  30  chr30_1367814     ZGre    C    A        0      0        2 
  30  chr30_1367814     ZHar    C    A        0      0        2 
  30  chr30_1367814   Sample    C    A        0      0        2 
  30  chr30_1371876     AAsi    A    G        0      0        2 
  30  chr30_1371876     AKia    A    G        0      0        2 
  30  chr30_1371876     AOna    A    G        0      0        2 
  30  chr30_1371876     ASom    A    G        0      0        2 
  30  chr30_1371876     HCab    A    G        0      0        2 
  30  chr30_1371876     HPrz    A    G        0      0        2 
  30  chr30_1371876     ZBoe    A    G      0.5      1        2 
  30  chr30_1371876     ZGre    A    G        0      0        2 
  30  chr30_1371876     ZHar    A    G      0.5      1        2 
  30  chr30_1371876   Sample    A    G        0      0        2 
  30  chr30_1374652     AAsi    A    G      0.5      1        2 
  30  chr30_1374652     AKia    A    G        0      0        2 
  30  chr30_1374652     AOna    A    G        0      0        2 
  30  chr30_1374652     ASom    A    G        0      0        2 
  30  chr30_1374652     HCab    A    G        0      0        2 
  30  chr30_1374652     HPrz    A    G        0      0        2 
  30  chr30_1374652     ZBoe    A    G        0      0        2 
  30  chr30_1374652     ZGre    A    G        0      0        2 
  30  chr30_1374652     ZHar    A    G        0      0        2 
  30  chr30_1374652   Sample    A    G        1      2        2 
  30  chr30_1386019     AAsi    G    A        0      0        2 
  30  chr30_1386019     AKia    G    A        0      0        2 
  30  chr30_1386019     AOna    G    A        0      0        2 
  30  chr30_1386019     ASom    G    A        0      0        2 
  30  chr30_1386019     HCab    G    A        0      0        2 
  30  chr30_1386019     HPrz    G    A        0      0        2 
  30  chr30_1386019     ZBoe    G    A      0.5      1        2 
  30  chr30_1386019     ZGre    G    A        0      0        2 
  30  chr30_1386019     ZHar    G    A        0      0        2 
  30  chr30_1386019   Sample    G    A        0      0        2 
  30  chr30_1397279     AAsi    A    T        0      0        2 
  30  chr30_1397279     AKia    A    T        1      2        2 
  30  chr30_1397279     AOna    A    T        0      0        2 
  30  chr30_1397279     ASom    A    T        0      0        2 
  30  chr30_1397279     HCab    A    T        0      0        2 
  30  chr30_1397279     HPrz    A    T        0      0        2 
  30  chr30_1397279     ZBoe    A    T        0      0        2 
  30  chr30_1397279     ZGre    A    T        0      0        2 
  30  chr30_1397279     ZHar    A    T        0      0        2 
  30  chr30_1397279   Sample    A    T        0      0        2 
  30  chr30_1402774     AAsi    C    G        0      0        2 
  30  chr30_1402774     AKia    C    G        0      0        2 
  30  chr30_1402774     AOna    C    G        0      0        2 
  30  chr30_1402774     ASom    C    G        0      0        2 
  30  chr30_1402774     HCab    C    G        0      0        2 
  30  chr30_1402774     HPrz    C    G        0      0        2 
  30  chr30_1402774     ZBoe    C    G        0      0        2 
  30  chr30_1402774     ZGre    C    G        0      0        2 
  30  chr30_1402774     ZHar    C    G        1      2        2 
  30  chr30_1402774   Sample    C    G        0      0        2 
  30  chr30_1406141     AAsi    T    A        0      0        2 
  30  chr30_1406141     AKia    T    A        0      0        2 
  30  chr30_1406141     AOna    T    A      0.5      1        2 
  30  chr30_1406141     ASom    T    A        0      0        2 
  30  chr30_1406141     HCab    T    A        0      0        2 
  30  chr30_1406141     HPrz    T    A        0      0        2 
  30  chr30_1406141     ZBoe    T    A        0      0        2 
  30  chr30_1406141     ZGre    T    A        0      0        2 
  30  chr30_1406141     ZHar    T    A        0      0        2 
  30  chr30_1406141   Sample    T    A        0      0        2 
  30  chr30_1412401     AAsi    A    G        0      0        2 
  30  chr30_1412401     AKia    A    G        0      0        2 
  30  chr30_1412401     AOna    A    G      0.5      1        2 
  30  chr30_1412401     ASom    A    G        0      0        2 
  30  chr30_1412401     HCab    A    G        0      0        2 
  30  chr30_1412401     HPrz    A    G        0      0        2 
  30  chr30_1412401     ZBoe    A    G        0      0        2 
  30  chr30_1412401     ZGre    A    G        0      0        2 
  30  chr30_1412401     ZHar    A    G        0      0        2 
  30  chr30_1412401   Sample    A    G        0      0        2 
  30  chr30_1414862     AAsi    T    C      0.5      1        2 
  30  chr30_1414862     AKia    T    C        0      0        2 
  30  chr30_1414862     AOna    T    C        0      0        2 
  30  chr30_1414862     ASom    T    C        0      0        2 
  30  chr30_1414862     HCab    T    C        0      0        2 
  30  chr30_1414862     HPrz    T    C        0      0        2 
  30  chr30_1414862     ZBoe    T    C        0      0        2 
  30  chr30_1414862     ZGre    T    C        0      0        2 
  30  chr30_1414862     ZHar    T    C        0      0        2 
  30  chr30_1414862   Sample    T    C        0      0        2 
  30  chr30_1422889     AAsi    G    A        0      0        2 
  30  chr30_1422889     AKia    G    A        0      0        2 
  30  chr30_1422889     AOna    G    A        0      0        2 
  30  chr30_1422889     ASom    G    A        0      0        2 
  30  chr30_1422889     HCab    G    A        0      0        2 
  30  chr30_1422889     HPrz    G    A      0.5      1        2 
  30  chr30_1422889     ZBoe    G    A        0      0        2 
  30  chr30_1422889     ZGre    G    A        0      0        2 
  30  chr30_1422889     ZHar    G    A        0      0        2 
  30  chr30_1422889   Sample    G    A        0      0        2 
  30  chr30_1423056     AAsi    A    G        0      0        2 
  30  chr30_1423056     AKia    A    G        0      0        2 
  30  chr30_1423056     AOna    A    G        0      0        2 
  30  chr30_1423056     ASom    A    G        0      0        2 
  30  chr30_1423056     HCab    A    G        0      0        2 
  30  chr30_1423056     HPrz    A    G        0      0        2 
  30  chr30_1423056     ZBoe    A    G        0      0        2 
  30  chr30_1423056     ZGre    A    G        0      0        2 
  30  chr30_1423056     ZHar    A    G        1      2        2 
  30  chr30_1423056   Sample    A    G        0      0        2 
  30  chr30_1424468     AAsi    C    T        0      0        2 
  30  chr30_1424468     AKia    C    T        0      0        2 
  30  chr30_1424468     AOna    C    T        0      0        2 
  30  chr30_1424468     ASom    C    T        0      0        2 
  30  chr30_1424468     HCab    C    T        0      0        2 
  30  chr30_1424468     HPrz    C    T        0      0        2 
  30  chr30_1424468     ZBoe    C    T      0.5      1        2 
  30  chr30_1424468     ZGre    C    T        0      0        2 
  30  chr30_1424468     ZHar    C    T        0      0        2 
  30  chr30_1424468   Sample    C    T        0      0        2 
  30  chr30_1427495     AAsi    T    C        0      0        2 
  30  chr30_1427495     AKia    T    C        1      2        2 
  30  chr30_1427495     AOna    T    C        1      2        2 
  30  chr30_1427495     ASom    T    C        0      0        2 
  30  chr30_1427495     HCab    T    C        0      0        2 
  30  chr30_1427495     HPrz    T    C        0      0        2 
  30  chr30_1427495     ZBoe    T    C        0      0        2 
  30  chr30_1427495     ZGre    T    C        0      0        2 
  30  chr30_1427495     ZHar    T    C        0      0        2 
  30  chr30_1427495   Sample    T    C        0      0        2 
  30  chr30_1440785     AAsi    G    C        0      0        2 
  30  chr30_1440785     AKia    G    C        0      0        2 
  30  chr30_1440785     AOna    G    C        0      0        2 
  30  chr30_1440785     ASom    G    C        0      0        2 
  30  chr30_1440785     HCab    G    C        0      0        2 
  30  chr30_1440785     HPrz    G    C        0      0        2 
  30  chr30_1440785     ZBoe    G    C      0.5      1        2 
  30  chr30_1440785     ZGre    G    C        0      0        2 
  30  chr30_1440785     ZHar    G    C        0      0        2 
  30  chr30_1440785   Sample    G    C        0      0        2 
  30  chr30_1443162     AAsi    T    C        0      0        2 
  30  chr30_1443162     AKia    T    C        0      0        2 
  30  chr30_1443162     AOna    T    C        0      0        2 
  30  chr30_1443162     ASom    T    C        0      0        2 
  30  chr30_1443162     HCab    T    C        1      2        2 
  30  chr30_1443162     HPrz    T    C        1      2        2 
  30  chr30_1443162     ZBoe    T    C        0      0        2 
  30  chr30_1443162     ZGre    T    C        0      0        2 
  30  chr30_1443162     ZHar    T    C        0      0        2 
  30  chr30_1443162   Sample    T    C        0      0        2 
  30  chr30_1452019     AAsi    C    T        0      0        2 
  30  chr30_1452019     AKia    C    T        0      0        2 
  30  chr30_1452019     AOna    C    T      0.5      1        2 
  30  chr30_1452019     ASom    C    T        0      0        2 
  30  chr30_1452019     HCab    C    T        0      0        2 
  30  chr30_1452019     HPrz    C    T        0      0        2 
  30  chr30_1452019     ZBoe    C    T        0      0        2 
  30  chr30_1452019     ZGre    C    T        0      0        2 
  30  chr30_1452019     ZHar    C    T        0      0        2 
  30  chr30_1452019   Sample    C    T        0      0        2 
  30  chr30_1455711     AAsi    G    A        0      0        2 
  30  chr30_1455711     AKia    G    A        0      0        2 
  30  chr30_1455711     AOna    G    A      0.5      1        2 
  30  chr30_1455711     ASom    G    A        0      0        2 
  30  chr30_1455711     HCab    G    A        0      0        2 
  30  chr30_1455711     HPrz    G    A        0      0        2 
  30  chr30_1455711     ZBoe    G    A        0      0        2 
  30  chr30_1455711     ZGre    G    A        0      0        2 
  30  chr30_1455711     ZHar    G    A        0      0        2 
  30  chr30_1455711   Sample    G    A        0      0        2 
  30  chr30_1463550     AAsi    C    A        0      0        2 
  30  chr30_1463550     AKia    C    A        0      0        2 
  30  chr30_1463550     AOna    C    A        0      0        2 
  30  chr30_1463550     ASom    C    A        0      0        2 
  30  chr30_1463550     HCab    C    A        1      2        2 
  30  chr30_1463550     HPrz    C    A        1      2        2 
  30  chr30_1463550     ZBoe    C    A        0      0        2 
  30  chr30_1463550     ZGre    C    A        0      0        2 
  30  chr30_1463550     ZHar    C    A        0      0        2 
  30  chr30_1463550   Sample    C    A        0      0        2 
  30  chr30_1475794     AAsi    C    T        0      0        2 
  30  chr30_1475794     AKia    C    T        0      0        2 
  30  chr30_1475794     AOna    C    T        0      0        2 
  30  chr30_1475794     ASom    C    T        0      0        2 
  30  chr30_1475794     HCab    C    T        1      2        2 
  30  chr30_1475794     HPrz    C    T        1      2        2 
  30  chr30_1475794     ZBoe    C    T        0      0        2 
  30  chr30_1475794     ZGre    C    T        0      0        2 
  30  chr30_1475794     ZHar    C    T        0      0        2 
  30  chr30_1475794   Sample    C    T        0      0        2 
  30  chr30_1481844     AAsi    A    G        0      0        2 
  30  chr30_1481844     AKia    A    G        0      0        2 
  30  chr30_1481844     AOna    A    G        0      0        2 
  30  chr30_1481844     ASom    A    G        0      0        2 
  30  chr30_1481844     HCab    A    G        0      0        2 
  30  chr30_1481844     HPrz    A    G        0      0        2 
  30  chr30_1481844     ZBoe    A    G      0.5      1        2 
  30  chr30_1481844     ZGre    A    G        0      0        2 
  30  chr30_1481844     ZHar    A    G        0      0        2 
  30  chr30_1481844   Sample    A    G        0      0        2 
  30  chr30_1482234     AAsi    A    G        0      0        2 
  30  chr30_1482234     AKia    A    G        0      0        2 
  30  chr30_1482234     AOna    A    G        0      0        2 
  30  chr30_1482234     ASom    A    G        0      0        2 
  30  chr30_1482234     HCab    A    G        0      0        2 
  30  chr30_1482234     HPrz    A    G        0      0        2 
  30  chr30_1482234     ZBoe    A    G        0      0        2 
  30  chr30_1482234     ZGre    A    G        0      0        2 
  30  chr30_1482234     ZHar    A    G      0.5      1        2 
  30  chr30_1482234   Sample    A    G        0      0        2 
  30  chr30_1494995     AAsi    A    G        0      0        2 
  30  chr30_1494995     AKia    A    G        0      0        2 
  30  chr30_1494995     AOna    A    G        0      0        2 
  30  chr30_1494995     ASom    A    G        1      2        2 
  30  chr30_1494995     HCab    A    G        0      0        2 
  30  chr30_1494995     HPrz    A    G        0      0        2 
  30  chr30_1494995     ZBoe    A    G        0      0        2 
  30  chr30_1494995     ZGre    A    G        0      0        2 
  30  chr30_1494995     ZHar    A    G        0      0        2 
  30  chr30_1494995   Sample    A    G        0      0        2 
  30  chr30_1499107     AAsi    T    G        0      0        2 
  30  chr30_1499107     AKia    T    G        0      0        2 
  30  chr30_1499107     AOna    T    G        0      0        2 
  30  chr30_1499107     ASom    T    G        0      0        2 
  30  chr30_1499107     HCab    T    G        0      0        2 
  30  chr30_1499107     HPrz    T    G        0      0        2 
  30  chr30_1499107     ZBoe    T    G        0      0        2 
  30  chr30_1499107     ZGre    T    G        1      2        2 
  30  chr30_1499107     ZHar    T    G        0      0        2 
  30  chr30_1499107   Sample    T    G        0      0        2 
  30  chr30_1501691     AAsi    G    T        0      0        2 
  30  chr30_1501691     AKia    G    T        0      0        2 
  30  chr30_1501691     AOna    G    T        0      0        2 
  30  chr30_1501691     ASom    G    T        0      0        2 
  30  chr30_1501691     HCab    G    T        0      0        2 
  30  chr30_1501691     HPrz    G    T        0      0        2 
  30  chr30_1501691     ZBoe    G    T      0.5      1        2 
  30  chr30_1501691     ZGre    G    T        0      0        2 
  30  chr30_1501691     ZHar    G    T        0      0        2 
  30  chr30_1501691   Sample    G    T        0      0        2 
  30  chr30_1514096     AAsi    T    C        0      0        2 
  30  chr30_1514096     AKia    T    C        0      0        2 
  30  chr30_1514096     AOna    T    C        0      0        2 
  30  chr30_1514096     ASom    T    C        0      0        2 
  30  chr30_1514096     HCab    T    C        1      2        2 
  30  chr30_1514096     HPrz    T    C        1      2        2 
  30  chr30_1514096     ZBoe    T    C        0      0        2 
  30  chr30_1514096     ZGre    T    C        0      0        2 
  30  chr30_1514096     ZHar    T    C        0      0        2 
  30  chr30_1514096   Sample    T    C        0      0        2 
  30  chr30_1515083     AAsi    G    A        0      0        2 
  30  chr30_1515083     AKia    G    A        0      0        2 
  30  chr30_1515083     AOna    G    A        0      0        2 
  30  chr30_1515083     ASom    G    A        0      0        2 
  30  chr30_1515083     HCab    G    A        0      0        2 
  30  chr30_1515083     HPrz    G    A        0      0        2 
  30  chr30_1515083     ZBoe    G    A        0      0        2 
  30  chr30_1515083     ZGre    G    A        1      2        2 
  30  chr30_1515083     ZHar    G    A        0      0        2 
  30  chr30_1515083   Sample    G    A        0      0        2 
  30  chr30_1518753     AAsi    C    T        0      0        2 
  30  chr30_1518753     AKia    C    T        0      0        2 
  30  chr30_1518753     AOna    C    T        0      0        2 
  30  chr30_1518753     ASom    C    T        0      0        2 
  30  chr30_1518753     HCab    C    T        1      2        2 
  30  chr30_1518753     HPrz    C    T        1      2        2 
  30  chr30_1518753     ZBoe    C    T        0      0        2 
  30  chr30_1518753     ZGre    C    T        0      0        2 
  30  chr30_1518753     ZHar    C    T        0      0        2 
  30  chr30_1518753   Sample    C    T        0      0        2 
  30  chr30_1518837     AAsi    C    T        0      0        2 
  30  chr30_1518837     AKia    C    T        0      0        2 
  30  chr30_1518837     AOna    C    T        0      0        2 
  30  chr30_1518837     ASom    C    T        0      0        2 
  30  chr30_1518837     HCab    C    T        0      0        2 
  30  chr30_1518837     HPrz    C    T        0      0        2 
  30  chr30_1518837     ZBoe    C    T        0      0        2 
  30  chr30_1518837     ZGre    C    T      0.5      1        2 
  30  chr30_1518837     ZHar    C    T        0      0        2 
  30  chr30_1518837   Sample    C    T        0      0        2 
  30  chr30_1520843     AAsi    C    G        0      0        2 
  30  chr30_1520843     AKia    C    G        0      0        2 
  30  chr30_1520843     AOna    C    G        0      0        2 
  30  chr30_1520843     ASom    C    G        0      0        2 
  30  chr30_1520843     HCab    C    G        0      0        2 
  30  chr30_1520843     HPrz    C    G        0      0        2 
  30  chr30_1520843     ZBoe    C    G        0      0        2 
  30  chr30_1520843     ZGre    C    G        0      0        2 
  30  chr30_1520843     ZHar    C    G        1      2        2 
  30  chr30_1520843   Sample    C    G        0      0        2 
  30  chr30_1537568     AAsi    T    G        0      0        2 
  30  chr30_1537568     AKia    T    G        0      0        2 
  30  chr30_1537568     AOna    T    G        0      0        2 
  30  chr30_1537568     ASom    T    G        0      0        2 
  30  chr30_1537568     HCab    T    G        0      0        2 
  30  chr30_1537568     HPrz    T    G        0      0        2 
  30  chr30_1537568     ZBoe    T    G        0      0        2 
  30  chr30_1537568     ZGre    T    G        1      2        2 
  30  chr30_1537568     ZHar    T    G        0      0        2 
  30  chr30_1537568   Sample    T    G        0      0        2 
  30  chr30_1542330     AAsi    A    G        0      0        2 
  30  chr30_1542330     AKia    A    G        0      0        2 
  30  chr30_1542330     AOna    A    G        0      0        2 
  30  chr30_1542330     ASom    A    G        0      0        2 
  30  chr30_1542330     HCab    A    G        0      0        2 
  30  chr30_1542330     HPrz    A    G        0      0        2 
  30  chr30_1542330     ZBoe    A    G        0      0        2 
  30  chr30_1542330     ZGre    A    G        1      2        2 
  30  chr30_1542330     ZHar    A    G        0      0        2 
  30  chr30_1542330   Sample    A    G        0      0        2 
  30  chr30_1546802     AAsi    A    G        0      0        2 
  30  chr30_1546802     AKia    A    G        0      0        2 
  30  chr30_1546802     AOna    A    G        0      0        2 
  30  chr30_1546802     ASom    A    G        0      0        2 
  30  chr30_1546802     HCab    A    G        1      2        2 
  30  chr30_1546802     HPrz    A    G        1      2        2 
  30  chr30_1546802     ZBoe    A    G        0      0        2 
  30  chr30_1546802     ZGre    A    G        0      0        2 
  30  chr30_1546802     ZHar    A    G        0      0        2 
  30  chr30_1546802   Sample    A    G        0      0        2 
  30  chr30_1547389     AAsi    A    G        0      0        2 
  30  chr30_1547389     AKia    A    G        0      0        2 
  30  chr30_1547389     AOna    A    G        0      0        2 
  30  chr30_1547389     ASom    A    G        0      0        2 
  30  chr30_1547389     HCab    A    G        0      0        2 
  30  chr30_1547389     HPrz    A    G        0      0        2 
  30  chr30_1547389     ZBoe    A    G        0      0        2 
  30  chr30_1547389     ZGre    A    G      0.5      1        2 
  30  chr30_1547389     ZHar    A    G        0      0        2 
  30  chr30_1547389   Sample    A    G        0      0        2 
  30  chr30_1550651     AAsi    T    G        0      0        2 
  30  chr30_1550651     AKia    T    G        0      0        2 
  30  chr30_1550651     AOna    T    G        0      0        2 
  30  chr30_1550651     ASom    T    G        0      0        2 
  30  chr30_1550651     HCab    T    G        0      0        2 
  30  chr30_1550651     HPrz    T    G        0      0        2 
  30  chr30_1550651     ZBoe    T    G      0.5      1        2 
  30  chr30_1550651     ZGre    T    G        0      0        2 
  30  chr30_1550651     ZHar    T    G        0      0        2 
  30  chr30_1550651   Sample    T    G        0      0        2 
  30  chr30_1550833     AAsi    A    G        0      0        2 
  30  chr30_1550833     AKia    A    G        0      0        2 
  30  chr30_1550833     AOna    A    G        0      0        2 
  30  chr30_1550833     ASom    A    G        0      0        2 
  30  chr30_1550833     HCab    A    G        0      0        2 
  30  chr30_1550833     HPrz    A    G        0      0        2 
  30  chr30_1550833     ZBoe    A    G        0      0        2 
  30  chr30_1550833     ZGre    A    G        0      0        2 
  30  chr30_1550833     ZHar    A    G      0.5      1        2 
  30  chr30_1550833   Sample    A    G        0      0        2 
  30  chr30_1552852     AAsi    C    A        0      0        2 
  30  chr30_1552852     AKia    C    A        0      0        2 
  30  chr30_1552852     AOna    C    A        0      0        2 
  30  chr30_1552852     ASom    C    A        0      0        2 
  30  chr30_1552852     HCab    C    A        0      0        2 
  30  chr30_1552852     HPrz    C    A        0      0        2 
  30  chr30_1552852     ZBoe    C    A      0.5      1        2 
  30  chr30_1552852     ZGre    C    A        0      0        2 
  30  chr30_1552852     ZHar    C    A        0      0        2 
  30  chr30_1552852   Sample    C    A        0      0        2 
  30  chr30_1557267     AAsi    A    G        0      0        2 
  30  chr30_1557267     AKia    A    G        0      0        2 
  30  chr30_1557267     AOna    A    G        0      0        2 
  30  chr30_1557267     ASom    A    G        0      0        2 
  30  chr30_1557267     HCab    A    G        1      2        2 
  30  chr30_1557267     HPrz    A    G      0.5      1        2 
  30  chr30_1557267     ZBoe    A    G        0      0        2 
  30  chr30_1557267     ZGre    A    G        0      0        2 
  30  chr30_1557267     ZHar    A    G        0      0        2 
  30  chr30_1557267   Sample    A    G        0      0        2 
  30  chr30_1558707     AAsi    T    C        0      0        2 
  30  chr30_1558707     AKia    T    C        0      0        2 
  30  chr30_1558707     AOna    T    C        0      0        2 
  30  chr30_1558707     ASom    T    C        0      0        2 
  30  chr30_1558707     HCab    T    C        0      0        2 
  30  chr30_1558707     HPrz    T    C        0      0        2 
  30  chr30_1558707     ZBoe    T    C        0      0        2 
  30  chr30_1558707     ZGre    T    C        0      0        2 
  30  chr30_1558707     ZHar    T    C        1      2        2 
  30  chr30_1558707   Sample    T    C        0      0        2 
  30  chr30_1558892     AAsi    A    G        0      0        2 
  30  chr30_1558892     AKia    A    G        0      0        2 
  30  chr30_1558892     AOna    A    G        0      0        2 
  30  chr30_1558892     ASom    A    G        0      0        2 
  30  chr30_1558892     HCab    A    G        0      0        2 
  30  chr30_1558892     HPrz    A    G        0      0        2 
  30  chr30_1558892     ZBoe    A    G        0      0        2 
  30  chr30_1558892     ZGre    A    G        0      0        2 
  30  chr30_1558892     ZHar    A    G      0.5      1        2 
  30  chr30_1558892   Sample    A    G        0      0        2 
  30  chr30_1559910     AAsi    T    C        0      0        2 
  30  chr30_1559910     AKia    T    C        0      0        2 
  30  chr30_1559910     AOna    T    C      0.5      1        2 
  30  chr30_1559910     ASom    T    C        0      0        2 
  30  chr30_1559910     HCab    T    C        0      0        2 
  30  chr30_1559910     HPrz    T    C        0      0        2 
  30  chr30_1559910     ZBoe    T    C        0      0        2 
  30  chr30_1559910     ZGre    T    C        0      0        2 
  30  chr30_1559910     ZHar    T    C        0      0        2 
  30  chr30_1559910   Sample    T    C        0      0        2 
  30  chr30_1568110     AAsi    A    T        0      0        2 
  30  chr30_1568110     AKia    A    T        0      0        2 
  30  chr30_1568110     AOna    A    T      0.5      1        2 
  30  chr30_1568110     ASom    A    T        0      0        2 
  30  chr30_1568110     HCab    A    T        0      0        2 
  30  chr30_1568110     HPrz    A    T        0      0        2 
  30  chr30_1568110     ZBoe    A    T        0      0        2 
  30  chr30_1568110     ZGre    A    T        0      0        2 
  30  chr30_1568110     ZHar    A    T        0      0        2 
  30  chr30_1568110   Sample    A    T        0      0        2 
  30  chr30_1568948     AAsi    G    A        0      0        2 
  30  chr30_1568948     AKia    G    A        0      0        2 
  30  chr30_1568948     AOna    G    A        0      0        2 
  30  chr30_1568948     ASom    G    A      0.5      1        2 
  30  chr30_1568948     HCab    G    A        0      0        2 
  30  chr30_1568948     HPrz    G    A        0      0        2 
  30  chr30_1568948     ZBoe    G    A        0      0        2 
  30  chr30_1568948     ZGre    G    A        0      0        2 
  30  chr30_1568948     ZHar    G    A        0      0        2 
  30  chr30_1568948   Sample    G    A        0      0        2 
  30  chr30_1568952     AAsi    C    T        0      0        2 
  30  chr30_1568952     AKia    C    T        0      0        2 
  30  chr30_1568952     AOna    C    T        0      0        2 
  30  chr30_1568952     ASom    C    T        0      0        2 
  30  chr30_1568952     HCab    C    T        0      0        2 
  30  chr30_1568952     HPrz    C    T        0      0        2 
  30  chr30_1568952     ZBoe    C    T      0.5      1        2 
  30  chr30_1568952     ZGre    C    T        0      0        2 
  30  chr30_1568952     ZHar    C    T        0      0        2 
  30  chr30_1568952   Sample    C    T        0      0        2 
  30  chr30_1571986     AAsi    G    C        0      0        2 
  30  chr30_1571986     AKia    G    C        0      0        2 
  30  chr30_1571986     AOna    G    C        0      0        2 
  30  chr30_1571986     ASom    G    C        0      0        2 
  30  chr30_1571986     HCab    G    C        0      0        2 
  30  chr30_1571986     HPrz    G    C        0      0        2 
  30  chr30_1571986     ZBoe    G    C      0.5      1        2 
  30  chr30_1571986     ZGre    G    C        0      0        2 
  30  chr30_1571986     ZHar    G    C        0      0        2 
  30  chr30_1571986   Sample    G    C        0      0        2 
  30  chr30_1574911     AAsi    G    C        0      0        2 
  30  chr30_1574911     AKia    G    C        1      2        2 
  30  chr30_1574911     AOna    G    C        1      2        2 
  30  chr30_1574911     ASom    G    C        0      0        2 
  30  chr30_1574911     HCab    G    C        0      0        2 
  30  chr30_1574911     HPrz    G    C        0      0        2 
  30  chr30_1574911     ZBoe    G    C        0      0        2 
  30  chr30_1574911     ZGre    G    C        0      0        2 
  30  chr30_1574911     ZHar    G    C        0      0        2 
  30  chr30_1574911   Sample    G    C        0      0        2 
  30  chr30_1577366     AAsi    G    A        0      0        2 
  30  chr30_1577366     AKia    G    A        1      2        2 
  30  chr30_1577366     AOna    G    A        0      0        2 
  30  chr30_1577366     ASom    G    A        0      0        2 
  30  chr30_1577366     HCab    G    A        0      0        2 
  30  chr30_1577366     HPrz    G    A        0      0        2 
  30  chr30_1577366     ZBoe    G    A        0      0        2 
  30  chr30_1577366     ZGre    G    A        0      0        2 
  30  chr30_1577366     ZHar    G    A        0      0        2 
  30  chr30_1577366   Sample    G    A        0      0        2 
  30  chr30_1588367     AAsi    T    C        1      2        2 
  30  chr30_1588367     AKia    T    C        0      0        2 
  30  chr30_1588367     AOna    T    C        0      0        2 
  30  chr30_1588367     ASom    T    C        1      2        2 
  30  chr30_1588367     HCab    T    C        0      0        2 
  30  chr30_1588367     HPrz    T    C        0      0        2 
  30  chr30_1588367     ZBoe    T    C        0      0        2 
  30  chr30_1588367     ZGre    T    C        0      0        2 
  30  chr30_1588367     ZHar    T    C        0      0        2 
  30  chr30_1588367   Sample    T    C        1      2        2 
  30  chr30_1598403     AAsi    G    A        0      0        2 
  30  chr30_1598403     AKia    G    A        0      0        2 
  30  chr30_1598403     AOna    G    A        0      0        2 
  30  chr30_1598403     ASom    G    A      0.5      1        2 
  30  chr30_1598403     HCab    G    A        0      0        2 
  30  chr30_1598403     HPrz    G    A        0      0        2 
  30  chr30_1598403     ZBoe    G    A        0      0        2 
  30  chr30_1598403     ZGre    G    A        0      0        2 
  30  chr30_1598403     ZHar    G    A        0      0        2 
  30  chr30_1598403   Sample    G    A        0      0        2 
  30  chr30_1599037     AAsi    T    C        0      0        2 
  30  chr30_1599037     AKia    T    C        0      0        2 
  30  chr30_1599037     AOna    T    C        0      0        2 
  30  chr30_1599037     ASom    T    C        0      0        2 
  30  chr30_1599037     HCab    T    C      0.5      1        2 
  30  chr30_1599037     HPrz    T    C      0.5      1        2 
  30  chr30_1599037     ZBoe    T    C        0      0        2 
  30  chr30_1599037     ZGre    T    C        0      0        2 
  30  chr30_1599037     ZHar    T    C        0      0        2 
  30  chr30_1599037   Sample    T    C        0      0        2 
  30  chr30_1615866     AAsi    G    A        0      0        2 
  30  chr30_1615866     AKia    G    A        0      0        2 
  30  chr30_1615866     AOna    G    A        0      0        2 
  30  chr30_1615866     ASom    G    A      0.5      1        2 
  30  chr30_1615866     HCab    G    A        0      0        2 
  30  chr30_1615866     HPrz    G    A        0      0        2 
  30  chr30_1615866     ZBoe    G    A        0      0        2 
  30  chr30_1615866     ZGre    G    A        0      0        2 
  30  chr30_1615866     ZHar    G    A        0      0        2 
  30  chr30_1615866   Sample    G    A        0      0        2 
  30  chr30_1622610     AAsi    T    C        0      0        2 
  30  chr30_1622610     AKia    T    C        0      0        2 
  30  chr30_1622610     AOna    T    C        0      0        2 
  30  chr30_1622610     ASom    T    C        0      0        2 
  30  chr30_1622610     HCab    T    C        1      2        2 
  30  chr30_1622610     HPrz    T    C        1      2        2 
  30  chr30_1622610     ZBoe    T    C        0      0        2 
  30  chr30_1622610     ZGre    T    C        0      0        2 
  30  chr30_1622610     ZHar    T    C        0      0        2 
  30  chr30_1622610   Sample    T    C        1      2        2 
  30  chr30_1624151     AAsi    C    T        0      0        2 
  30  chr30_1624151     AKia    C    T        0      0        2 
  30  chr30_1624151     AOna    C    T        0      0        2 
  30  chr30_1624151     ASom    C    T        0      0        2 
  30  chr30_1624151     HCab    C    T        0      0        2 
  30  chr30_1624151     HPrz    C    T        0      0        2 
  30  chr30_1624151     ZBoe    C    T        0      0        2 
  30  chr30_1624151     ZGre    C    T        1      2        2 
  30  chr30_1624151     ZHar    C    T        0      0        2 
  30  chr30_1624151   Sample    C    T        0      0        2 
  30  chr30_1624628     AAsi    A    G        0      0        2 
  30  chr30_1624628     AKia    A    G        0      0        2 
  30  chr30_1624628     AOna    A    G        0      0        2 
  30  chr30_1624628     ASom    A    G        0      0        2 
  30  chr30_1624628     HCab    A    G        1      2        2 
  30  chr30_1624628     HPrz    A    G        1      2        2 
  30  chr30_1624628     ZBoe    A    G        0      0        2 
  30  chr30_1624628     ZGre    A    G        0      0        2 
  30  chr30_1624628     ZHar    A    G        0      0        2 
  30  chr30_1624628   Sample    A    G        0      0        2 
  30  chr30_1632669     AAsi    A    G        0      0        2 
  30  chr30_1632669     AKia    A    G        0      0        2 
  30  chr30_1632669     AOna    A    G      0.5      1        2 
  30  chr30_1632669     ASom    A    G        0      0        2 
  30  chr30_1632669     HCab    A    G        0      0        2 
  30  chr30_1632669     HPrz    A    G        0      0        2 
  30  chr30_1632669     ZBoe    A    G        0      0        2 
  30  chr30_1632669     ZGre    A    G        0      0        2 
  30  chr30_1632669     ZHar    A    G        0      0        2 
  30  chr30_1632669   Sample    A    G        0      0        2 
  30  chr30_1635637     AAsi    T    C        0      0        2 
  30  chr30_1635637     AKia    T    C        0      0        2 
  30  chr30_1635637     AOna    T    C        0      0        2 
  30  chr30_1635637     ASom    T    C        0      0        2 
  30  chr30_1635637     HCab    T    C        1      2        2 
  30  chr30_1635637     HPrz    T    C        1      2        2 
  30  chr30_1635637     ZBoe    T    C        0      0        2 
  30  chr30_1635637     ZGre    T    C        0      0        2 
  30  chr30_1635637     ZHar    T    C        0      0        2 
  30  chr30_1635637   Sample    T    C        0      0        2 
  30  chr30_1645474     AAsi    C    T        0      0        2 
  30  chr30_1645474     AKia    C    T        0      0        2 
  30  chr30_1645474     AOna    C    T        0      0        2 
  30  chr30_1645474     ASom    C    T        0      0        2 
  30  chr30_1645474     HCab    C    T        1      2        2 
  30  chr30_1645474     HPrz    C    T        1      2        2 
  30  chr30_1645474     ZBoe    C    T        0      0        2 
  30  chr30_1645474     ZGre    C    T        0      0        2 
  30  chr30_1645474     ZHar    C    T        0      0        2 
  30  chr30_1645474   Sample    C    T        0      0        2 
  30  chr30_1650556     AAsi    A    C        0      0        2 
  30  chr30_1650556     AKia    A    C        0      0        2 
  30  chr30_1650556     AOna    A    C      0.5      1        2 
  30  chr30_1650556     ASom    A    C        0      0        2 
  30  chr30_1650556     HCab    A    C        0      0        2 
  30  chr30_1650556     HPrz    A    C        0      0        2 
  30  chr30_1650556     ZBoe    A    C        0      0        2 
  30  chr30_1650556     ZGre    A    C        0      0        2 
  30  chr30_1650556     ZHar    A    C        0      0        2 
  30  chr30_1650556   Sample    A    C        0      0        2 
  30  chr30_1653668     AAsi    A    G        0      0        2 
  30  chr30_1653668     AKia    A    G        0      0        2 
  30  chr30_1653668     AOna    A    G        0      0        2 
  30  chr30_1653668     ASom    A    G      0.5      1        2 
  30  chr30_1653668     HCab    A    G        0      0        2 
  30  chr30_1653668     HPrz    A    G        0      0        2 
  30  chr30_1653668     ZBoe    A    G        0      0        2 
  30  chr30_1653668     ZGre    A    G        0      0        2 
  30  chr30_1653668     ZHar    A    G        0      0        2 
  30  chr30_1653668   Sample    A    G        0      0        2 
  30  chr30_1661812     AAsi    G    C        0      0        2 
  30  chr30_1661812     AKia    G    C        0      0        2 
  30  chr30_1661812     AOna    G    C        0      0        2 
  30  chr30_1661812     ASom    G    C        0      0        2 
  30  chr30_1661812     HCab    G    C        0      0        2 
  30  chr30_1661812     HPrz    G    C        0      0        2 
  30  chr30_1661812     ZBoe    G    C      0.5      1        2 
  30  chr30_1661812     ZGre    G    C        0      0        2 
  30  chr30_1661812     ZHar    G    C        0      0        2 
  30  chr30_1661812   Sample    G    C        0      0        2 
  30  chr30_1663689     AAsi    C    A        0      0        2 
  30  chr30_1663689     AKia    C    A        0      0        2 
  30  chr30_1663689     AOna    C    A        0      0        2 
  30  chr30_1663689     ASom    C    A        0      0        2 
  30  chr30_1663689     HCab    C    A        1      2        2 
  30  chr30_1663689     HPrz    C    A        1      2        2 
  30  chr30_1663689     ZBoe    C    A        0      0        2 
  30  chr30_1663689     ZGre    C    A        0      0        2 
  30  chr30_1663689     ZHar    C    A        0      0        2 
  30  chr30_1663689   Sample    C    A        0      0        2 
  30  chr30_1670504     AAsi    T    C        0      0        2 
  30  chr30_1670504     AKia    T    C        0      0        2 
  30  chr30_1670504     AOna    T    C        0      0        2 
  30  chr30_1670504     ASom    T    C        0      0        2 
  30  chr30_1670504     HCab    T    C        0      0        2 
  30  chr30_1670504     HPrz    T    C        0      0        2 
  30  chr30_1670504     ZBoe    T    C        0      0        2 
  30  chr30_1670504     ZGre    T    C        1      2        2 
  30  chr30_1670504     ZHar    T    C        0      0        2 
  30  chr30_1670504   Sample    T    C        0      0        2 
  30  chr30_1685491     AAsi    G    T        0      0        2 
  30  chr30_1685491     AKia    G    T        0      0        2 
  30  chr30_1685491     AOna    G    T        0      0        2 
  30  chr30_1685491     ASom    G    T        0      0        2 
  30  chr30_1685491     HCab    G    T        0      0        2 
  30  chr30_1685491     HPrz    G    T        0      0        2 
  30  chr30_1685491     ZBoe    G    T      0.5      1        2 
  30  chr30_1685491     ZGre    G    T        0      0        2 
  30  chr30_1685491     ZHar    G    T        0      0        2 
  30  chr30_1685491   Sample    G    T        0      0        2 
  30  chr30_1689793     AAsi    C    A        0      0        2 
  30  chr30_1689793     AKia    C    A        0      0        2 
  30  chr30_1689793     AOna    C    A        0      0        2 
  30  chr30_1689793     ASom    C    A        0      0        2 
  30  chr30_1689793     HCab    C    A        0      0        2 
  30  chr30_1689793     HPrz    C    A        0      0        2 
  30  chr30_1689793     ZBoe    C    A        0      0        2 
  30  chr30_1689793     ZGre    C    A        0      0        2 
  30  chr30_1689793     ZHar    C    A        1      2        2 
  30  chr30_1689793   Sample    C    A        0      0        2 
  30  chr30_1703912     AAsi    T    A        0      0        2 
  30  chr30_1703912     AKia    T    A        0      0        2 
  30  chr30_1703912     AOna    T    A        0      0        2 
  30  chr30_1703912     ASom    T    A        0      0        2 
  30  chr30_1703912     HCab    T    A        1      2        2 
  30  chr30_1703912     HPrz    T    A        1      2        2 
  30  chr30_1703912     ZBoe    T    A        0      0        2 
  30  chr30_1703912     ZGre    T    A        0      0        2 
  30  chr30_1703912     ZHar    T    A        0      0        2 
  30  chr30_1703912   Sample    T    A        0      0        2 
  30  chr30_1706393     AAsi    T    A        0      0        2 
  30  chr30_1706393     AKia    T    A        0      0        2 
  30  chr30_1706393     AOna    T    A        0      0        2 
  30  chr30_1706393     ASom    T    A      0.5      1        2 
  30  chr30_1706393     HCab    T    A        0      0        2 
  30  chr30_1706393     HPrz    T    A        0      0        2 
  30  chr30_1706393     ZBoe    T    A        0      0        2 
  30  chr30_1706393     ZGre    T    A        0      0        2 
  30  chr30_1706393     ZHar    T    A        0      0        2 
  30  chr30_1706393   Sample    T    A        0      0        2 
  30  chr30_1708030     AAsi    A    G        0      0        2 
  30  chr30_1708030     AKia    A    G        0      0        2 
  30  chr30_1708030     AOna    A    G        0      0        2 
  30  chr30_1708030     ASom    A    G        0      0        2 
  30  chr30_1708030     HCab    A    G        0      0        2 
  30  chr30_1708030     HPrz    A    G        0      0        2 
  30  chr30_1708030     ZBoe    A    G        0      0        2 
  30  chr30_1708030     ZGre    A    G        1      2        2 
  30  chr30_1708030     ZHar    A    G        1      2        2 
  30  chr30_1708030   Sample    A    G        0      0        2 
  30  chr30_1711884     AAsi    A    C        0      0        2 
  30  chr30_1711884     AKia    A    C        0      0        2 
  30  chr30_1711884     AOna    A    C        0      0        2 
  30  chr30_1711884     ASom    A    C        0      0        2 
  30  chr30_1711884     HCab    A    C        0      0        2 
  30  chr30_1711884     HPrz    A    C        0      0        2 
  30  chr30_1711884     ZBoe    A    C      0.5      1        2 
  30  chr30_1711884     ZGre    A    C        0      0        2 
  30  chr30_1711884     ZHar    A    C        0      0        2 
  30  chr30_1711884   Sample    A    C        0      0        2 
  30  chr30_1716682     AAsi    T    C        0      0        2 
  30  chr30_1716682     AKia    T    C        0      0        2 
  30  chr30_1716682     AOna    T    C        0      0        2 
  30  chr30_1716682     ASom    T    C        0      0        2 
  30  chr30_1716682     HCab    T    C        0      0        2 
  30  chr30_1716682     HPrz    T    C        0      0        2 
  30  chr30_1716682     ZBoe    T    C      0.5      1        2 
  30  chr30_1716682     ZGre    T    C        0      0        2 
  30  chr30_1716682     ZHar    T    C        0      0        2 
  30  chr30_1716682   Sample    T    C        0      0        2 
  30  chr30_1721600     AAsi    A    G        0      0        2 
  30  chr30_1721600     AKia    A    G        0      0        2 
  30  chr30_1721600     AOna    A    G        0      0        2 
  30  chr30_1721600     ASom    A    G        0      0        2 
  30  chr30_1721600     HCab    A    G        0      0        2 
  30  chr30_1721600     HPrz    A    G        0      0        2 
  30  chr30_1721600     ZBoe    A    G      0.5      1        2 
  30  chr30_1721600     ZGre    A    G        0      0        2 
  30  chr30_1721600     ZHar    A    G        0      0        2 
  30  chr30_1721600   Sample    A    G        0      0        2 
  30  chr30_1723320     AAsi    C    T        0      0        2 
  30  chr30_1723320     AKia    C    T        0      0        2 
  30  chr30_1723320     AOna    C    T        0      0        2 
  30  chr30_1723320     ASom    C    T        0      0        2 
  30  chr30_1723320     HCab    C    T      0.5      1        2 
  30  chr30_1723320     HPrz    C    T        0      0        2 
  30  chr30_1723320     ZBoe    C    T        0      0        2 
  30  chr30_1723320     ZGre    C    T        0      0        2 
  30  chr30_1723320     ZHar    C    T        0      0        2 
  30  chr30_1723320   Sample    C    T        0      0        2 
  30  chr30_1737482     AAsi    A    G        0      0        2 
  30  chr30_1737482     AKia    A    G        0      0        2 
  30  chr30_1737482     AOna    A    G        0      0        2 
  30  chr30_1737482     ASom    A    G        0      0        2 
  30  chr30_1737482     HCab    A    G        1      2        2 
  30  chr30_1737482     HPrz    A    G        1      2        2 
  30  chr30_1737482     ZBoe    A    G        0      0        2 
  30  chr30_1737482     ZGre    A    G        0      0        2 
  30  chr30_1737482     ZHar    A    G        0      0        2 
  30  chr30_1737482   Sample    A    G        0      0        2 
  30  chr30_1745523     AAsi    G    C        0      0        2 
  30  chr30_1745523     AKia    G    C        0      0        2 
  30  chr30_1745523     AOna    G    C        0      0        2 
  30  chr30_1745523     ASom    G    C        0      0        2 
  30  chr30_1745523     HCab    G    C        0      0        2 
  30  chr30_1745523     HPrz    G    C        0      0        2 
  30  chr30_1745523     ZBoe    G    C        0      0        2 
  30  chr30_1745523     ZGre    G    C        1      2        2 
  30  chr30_1745523     ZHar    G    C        0      0        2 
  30  chr30_1745523   Sample    G    C        0      0        2 
  30  chr30_1745912     AAsi    G    C        0      0        2 
  30  chr30_1745912     AKia    G    C        0      0        2 
  30  chr30_1745912     AOna    G    C        0      0        2 
  30  chr30_1745912     ASom    G    C        0      0        2 
  30  chr30_1745912     HCab    G    C        0      0        2 
  30  chr30_1745912     HPrz    G    C        0      0        2 
  30  chr30_1745912     ZBoe    G    C        1      2        2 
  30  chr30_1745912     ZGre    G    C        0      0        2 
  30  chr30_1745912     ZHar    G    C        0      0        2 
  30  chr30_1745912   Sample    G    C        0      0        2 
  30  chr30_1759102     AAsi    A    G        0      0        2 
  30  chr30_1759102     AKia    A    G        0      0        2 
  30  chr30_1759102     AOna    A    G        0      0        2 
  30  chr30_1759102     ASom    A    G        0      0        2 
  30  chr30_1759102     HCab    A    G        1      2        2 
  30  chr30_1759102     HPrz    A    G        1      2        2 
  30  chr30_1759102     ZBoe    A    G        0      0        2 
  30  chr30_1759102     ZGre    A    G        0      0        2 
  30  chr30_1759102     ZHar    A    G        0      0        2 
  30  chr30_1759102   Sample    A    G        0      0        2 
  30  chr30_1764084     AAsi    T    C        0      0        2 
  30  chr30_1764084     AKia    T    C        0      0        2 
  30  chr30_1764084     AOna    T    C        0      0        2 
  30  chr30_1764084     ASom    T    C      0.5      1        2 
  30  chr30_1764084     HCab    T    C        0      0        2 
  30  chr30_1764084     HPrz    T    C        0      0        2 
  30  chr30_1764084     ZBoe    T    C        0      0        2 
  30  chr30_1764084     ZGre    T    C        0      0        2 
  30  chr30_1764084     ZHar    T    C        0      0        2 
  30  chr30_1764084   Sample    T    C        0      0        2 
  30  chr30_1768984     AAsi    T    G        0      0        2 
  30  chr30_1768984     AKia    T    G        0      0        2 
  30  chr30_1768984     AOna    T    G        0      0        2 
  30  chr30_1768984     ASom    T    G        0      0        2 
  30  chr30_1768984     HCab    T    G        1      2        2 
  30  chr30_1768984     HPrz    T    G        1      2        2 
  30  chr30_1768984     ZBoe    T    G        0      0        2 
  30  chr30_1768984     ZGre    T    G        0      0        2 
  30  chr30_1768984     ZHar    T    G        0      0        2 
  30  chr30_1768984   Sample    T    G        0      0        2 
  30  chr30_1784891     AAsi    A    G        0      0        2 
  30  chr30_1784891     AKia    A    G        0      0        2 
  30  chr30_1784891     AOna    A    G        0      0        2 
  30  chr30_1784891     ASom    A    G        0      0        2 
  30  chr30_1784891     HCab    A    G        0      0        2 
  30  chr30_1784891     HPrz    A    G        0      0        2 
  30  chr30_1784891     ZBoe    A    G      0.5      1        2 
  30  chr30_1784891     ZGre    A    G        0      0        2 
  30  chr30_1784891     ZHar    A    G        0      0        2 
  30  chr30_1784891   Sample    A    G        0      0        2 
  30  chr30_1787131     AAsi    T    A        1      2        2 
  30  chr30_1787131     AKia    T    A        0      0        2 
  30  chr30_1787131     AOna    T    A        0      0        2 
  30  chr30_1787131     ASom    T    A        1      2        2 
  30  chr30_1787131     HCab    T    A        0      0        2 
  30  chr30_1787131     HPrz    T    A        0      0        2 
  30  chr30_1787131     ZBoe    T    A        0      0        2 
  30  chr30_1787131     ZGre    T    A        0      0        2 
  30  chr30_1787131     ZHar    T    A        0      0        2 
  30  chr30_1787131   Sample    T    A        1      2        2 
  30  chr30_1787699     AAsi    G    A        0      0        2 
  30  chr30_1787699     AKia    G    A        0      0        2 
  30  chr30_1787699     AOna    G    A        0      0        2 
  30  chr30_1787699     ASom    G    A        0      0        2 
  30  chr30_1787699     HCab    G    A        1      2        2 
  30  chr30_1787699     HPrz    G    A        1      2        2 
  30  chr30_1787699     ZBoe    G    A        0      0        2 
  30  chr30_1787699     ZGre    G    A        0      0        2 
  30  chr30_1787699     ZHar    G    A        0      0        2 
  30  chr30_1787699   Sample    G    A        0      0        2 
  30  chr30_1795437     AAsi    T    G        0      0        2 
  30  chr30_1795437     AKia    T    G        0      0        2 
  30  chr30_1795437     AOna    T    G        0      0        2 
  30  chr30_1795437     ASom    T    G        0      0        2 
  30  chr30_1795437     HCab    T    G        1      2        2 
  30  chr30_1795437     HPrz    T    G        1      2        2 
  30  chr30_1795437     ZBoe    T    G        0      0        2 
  30  chr30_1795437     ZGre    T    G        0      0        2 
  30  chr30_1795437     ZHar    T    G        0      0        2 
  30  chr30_1795437   Sample    T    G        0      0        2 
  30  chr30_1802101     AAsi    G    A        0      0        2 
  30  chr30_1802101     AKia    G    A        0      0        2 
  30  chr30_1802101     AOna    G    A        1      2        2 
  30  chr30_1802101     ASom    G    A        0      0        2 
  30  chr30_1802101     HCab    G    A        0      0        2 
  30  chr30_1802101     HPrz    G    A        0      0        2 
  30  chr30_1802101     ZBoe    G    A        0      0        2 
  30  chr30_1802101     ZGre    G    A        0      0        2 
  30  chr30_1802101     ZHar    G    A        0      0        2 
  30  chr30_1802101   Sample    G    A        0      0        2 
  30  chr30_1809229     AAsi    G    A        0      0        2 
  30  chr30_1809229     AKia    G    A        0      0        2 
  30  chr30_1809229     AOna    G    A        0      0        2 
  30  chr30_1809229     ASom    G    A        0      0        2 
  30  chr30_1809229     HCab    G    A        0      0        2 
  30  chr30_1809229     HPrz    G    A        0      0        2 
  30  chr30_1809229     ZBoe    G    A        0      0        2 
  30  chr30_1809229     ZGre    G    A        0      0        2 
  30  chr30_1809229     ZHar    G    A        1      2        2 
  30  chr30_1809229   Sample    G    A        0      0        2 
  30  chr30_1812321     AAsi    C    G        0      0        2 
  30  chr30_1812321     AKia    C    G        0      0        2 
  30  chr30_1812321     AOna    C    G        0      0        2 
  30  chr30_1812321     ASom    C    G        0      0        2 
  30  chr30_1812321     HCab    C    G        1      2        2 
  30  chr30_1812321     HPrz    C    G        1      2        2 
  30  chr30_1812321     ZBoe    C    G        0      0        2 
  30  chr30_1812321     ZGre    C    G        0      0        2 
  30  chr30_1812321     ZHar    C    G        0      0        2 
  30  chr30_1812321   Sample    C    G        0      0        2 
  30  chr30_1828112     AAsi    T    A        0      0        2 
  30  chr30_1828112     AKia    T    A        0      0        2 
  30  chr30_1828112     AOna    T    A        0      0        2 
  30  chr30_1828112     ASom    T    A        0      0        2 
  30  chr30_1828112     HCab    T    A      0.5      1        2 
  30  chr30_1828112     HPrz    T    A      0.5      1        2 
  30  chr30_1828112     ZBoe    T    A        0      0        2 
  30  chr30_1828112     ZGre    T    A        0      0        2 
  30  chr30_1828112     ZHar    T    A        0      0        2 
  30  chr30_1828112   Sample    T    A        0      0        2 
  30  chr30_1836894     AAsi    C    A        0      0        2 
  30  chr30_1836894     AKia    C    A        0      0        2 
  30  chr30_1836894     AOna    C    A        1      2        2 
  30  chr30_1836894     ASom    C    A        0      0        2 
  30  chr30_1836894     HCab    C    A        0      0        2 
  30  chr30_1836894     HPrz    C    A        0      0        2 
  30  chr30_1836894     ZBoe    C    A        0      0        2 
  30  chr30_1836894     ZGre    C    A        0      0        2 
  30  chr30_1836894     ZHar    C    A        0      0        2 
  30  chr30_1836894   Sample    C    A        0      0        2 
  30  chr30_1838838     AAsi    A    C        0      0        2 
  30  chr30_1838838     AKia    A    C        1      2        2 
  30  chr30_1838838     AOna    A    C        1      2        2 
  30  chr30_1838838     ASom    A    C        0      0        2 
  30  chr30_1838838     HCab    A    C        0      0        2 
  30  chr30_1838838     HPrz    A    C        0      0        2 
  30  chr30_1838838     ZBoe    A    C        0      0        2 
  30  chr30_1838838     ZGre    A    C        0      0        2 
  30  chr30_1838838     ZHar    A    C        0      0        2 
  30  chr30_1838838   Sample    A    C        0      0        2 
  30  chr30_1846884     AAsi    A    C        0      0        2 
  30  chr30_1846884     AKia    A    C        0      0        2 
  30  chr30_1846884     AOna    A    C        0      0        2 
  30  chr30_1846884     ASom    A    C      0.5      1        2 
  30  chr30_1846884     HCab    A    C        0      0        2 
  30  chr30_1846884     HPrz    A    C        0      0        2 
  30  chr30_1846884     ZBoe    A    C        0      0        2 
  30  chr30_1846884     ZGre    A    C        0      0        2 
  30  chr30_1846884     ZHar    A    C        0      0        2 
  30  chr30_1846884   Sample    A    C        0      0        2 
  30  chr30_1851279     AAsi    G    C        0      0        2 
  30  chr30_1851279     AKia    G    C        0      0        2 
  30  chr30_1851279     AOna    G    C        0      0        2 
  30  chr30_1851279     ASom    G    C        0      0        2 
  30  chr30_1851279     HCab    G    C      0.5      1        2 
  30  chr30_1851279     HPrz    G    C        0      0        2 
  30  chr30_1851279     ZBoe    G    C        0      0        2 
  30  chr30_1851279     ZGre    G    C        0      0        2 
  30  chr30_1851279     ZHar    G    C        0      0        2 
  30  chr30_1851279   Sample    G    C        0      0        2 
  30  chr30_1852109     AAsi    C    T        0      0        2 
  30  chr30_1852109     AKia    C    T        0      0        2 
  30  chr30_1852109     AOna    C    T        0      0        2 
  30  chr30_1852109     ASom    C    T      0.5      1        2 
  30  chr30_1852109     HCab    C    T        0      0        2 
  30  chr30_1852109     HPrz    C    T        0      0        2 
  30  chr30_1852109     ZBoe    C    T        0      0        2 
  30  chr30_1852109     ZGre    C    T        0      0        2 
  30  chr30_1852109     ZHar    C    T        0      0        2 
  30  chr30_1852109   Sample    C    T        0      0        2 
  30  chr30_1854202     AAsi    G    A        1      2        2 
  30  chr30_1854202     AKia    G    A        0      0        2 
  30  chr30_1854202     AOna    G    A        0      0        2 
  30  chr30_1854202     ASom    G    A        1      2        2 
  30  chr30_1854202     HCab    G    A        0      0        2 
  30  chr30_1854202     HPrz    G    A        0      0        2 
  30  chr30_1854202     ZBoe    G    A        0      0        2 
  30  chr30_1854202     ZGre    G    A        0      0        2 
  30  chr30_1854202     ZHar    G    A        0      0        2 
  30  chr30_1854202   Sample    G    A        1      2        2 
  30  chr30_1860896     AAsi    A    G        0      0        2 
  30  chr30_1860896     AKia    A    G        0      0        2 
  30  chr30_1860896     AOna    A    G        0      0        2 
  30  chr30_1860896     ASom    A    G        0      0        2 
  30  chr30_1860896     HCab    A    G        1      2        2 
  30  chr30_1860896     HPrz    A    G        1      2        2 
  30  chr30_1860896     ZBoe    A    G        0      0        2 
  30  chr30_1860896     ZGre    A    G        0      0        2 
  30  chr30_1860896     ZHar    A    G        0      0        2 
  30  chr30_1860896   Sample    A    G        0      0        2 
  30  chr30_1876243     AAsi    T    C        0      0        2 
  30  chr30_1876243     AKia    T    C        0      0        2 
  30  chr30_1876243     AOna    T    C        0      0        2 
  30  chr30_1876243     ASom    T    C        0      0        2 
  30  chr30_1876243     HCab    T    C        0      0        2 
  30  chr30_1876243     HPrz    T    C        0      0        2 
  30  chr30_1876243     ZBoe    T    C        0      0        2 
  30  chr30_1876243     ZGre    T    C        0      0        2 
  30  chr30_1876243     ZHar    T    C      0.5      1        2 
  30  chr30_1876243   Sample    T    C        0      0        2 
  30  chr30_1881788     AAsi    A    C        0      0        2 
  30  chr30_1881788     AKia    A    C        0      0        2 
  30  chr30_1881788     AOna    A    C        0      0        2 
  30  chr30_1881788     ASom    A    C        0      0        2 
  30  chr30_1881788     HCab    A    C        0      0        2 
  30  chr30_1881788     HPrz    A    C        0      0        2 
  30  chr30_1881788     ZBoe    A    C      0.5      1        2 
  30  chr30_1881788     ZGre    A    C        0      0        2 
  30  chr30_1881788     ZHar    A    C        0      0        2 
  30  chr30_1881788   Sample    A    C        0      0        2 
  30  chr30_1882609     AAsi    T    C        0      0        2 
  30  chr30_1882609     AKia    T    C        0      0        2 
  30  chr30_1882609     AOna    T    C        0      0        2 
  30  chr30_1882609     ASom    T    C      0.5      1        2 
  30  chr30_1882609     HCab    T    C        0      0        2 
  30  chr30_1882609     HPrz    T    C        0      0        2 
  30  chr30_1882609     ZBoe    T    C        0      0        2 
  30  chr30_1882609     ZGre    T    C        0      0        2 
  30  chr30_1882609     ZHar    T    C        0      0        2 
  30  chr30_1882609   Sample    T    C        0      0        2 
  30  chr30_1887956     AAsi    G    A        0      0        2 
  30  chr30_1887956     AKia    G    A      0.5      1        2 
  30  chr30_1887956     AOna    G    A        0      0        2 
  30  chr30_1887956     ASom    G    A        0      0        2 
  30  chr30_1887956     HCab    G    A        0      0        2 
  30  chr30_1887956     HPrz    G    A        0      0        2 
  30  chr30_1887956     ZBoe    G    A        0      0        2 
  30  chr30_1887956     ZGre    G    A        0      0        2 
  30  chr30_1887956     ZHar    G    A        0      0        2 
  30  chr30_1887956   Sample    G    A        0      0        2 
  30  chr30_1889222     AAsi    C    G        0      0        2 
  30  chr30_1889222     AKia    C    G        0      0        2 
  30  chr30_1889222     AOna    C    G        0      0        2 
  30  chr30_1889222     ASom    C    G        0      0        2 
  30  chr30_1889222     HCab    C    G      0.5      1        2 
  30  chr30_1889222     HPrz    C    G        0      0        2 
  30  chr30_1889222     ZBoe    C    G        0      0        2 
  30  chr30_1889222     ZGre    C    G        0      0        2 
  30  chr30_1889222     ZHar    C    G        0      0        2 
  30  chr30_1889222   Sample    C    G        0      0        2 
  30  chr30_1891296     AAsi    T    C      0.5      1        2 
  30  chr30_1891296     AKia    T    C        0      0        2 
  30  chr30_1891296     AOna    T    C        0      0        2 
  30  chr30_1891296     ASom    T    C        1      2        2 
  30  chr30_1891296     HCab    T    C        0      0        2 
  30  chr30_1891296     HPrz    T    C        0      0        2 
  30  chr30_1891296     ZBoe    T    C        0      0        2 
  30  chr30_1891296     ZGre    T    C        0      0        2 
  30  chr30_1891296     ZHar    T    C        0      0        2 
  30  chr30_1891296   Sample    T    C        0      0        2 
  30  chr30_1901521     AAsi    G    A        0      0        2 
  30  chr30_1901521     AKia    G    A        0      0        2 
  30  chr30_1901521     AOna    G    A        0      0        2 
  30  chr30_1901521     ASom    G    A        0      0        2 
  30  chr30_1901521     HCab    G    A        0      0        2 
  30  chr30_1901521     HPrz    G    A        0      0        2 
  30  chr30_1901521     ZBoe    G    A        1      2        2 
  30  chr30_1901521     ZGre    G    A        0      0        2 
  30  chr30_1901521     ZHar    G    A        0      0        2 
  30  chr30_1901521   Sample    G    A        0      0        2 
  30  chr30_1901882     AAsi    C    T        0      0        2 
  30  chr30_1901882     AKia    C    T        1      2        2 
  30  chr30_1901882     AOna    C    T        1      2        2 
  30  chr30_1901882     ASom    C    T        0      0        2 
  30  chr30_1901882     HCab    C    T        0      0        2 
  30  chr30_1901882     HPrz    C    T        0      0        2 
  30  chr30_1901882     ZBoe    C    T        0      0        2 
  30  chr30_1901882     ZGre    C    T        0      0        2 
  30  chr30_1901882     ZHar    C    T        0      0        2 
  30  chr30_1901882   Sample    C    T        0      0        2 
  30  chr30_1902813     AAsi    C    T        0      0        2 
  30  chr30_1902813     AKia    C    T        0      0        2 
  30  chr30_1902813     AOna    C    T        0      0        2 
  30  chr30_1902813     ASom    C    T        0      0        2 
  30  chr30_1902813     HCab    C    T        0      0        2 
  30  chr30_1902813     HPrz    C    T        0      0        2 
  30  chr30_1902813     ZBoe    C    T        1      2        2 
  30  chr30_1902813     ZGre    C    T        1      2        2 
  30  chr30_1902813     ZHar    C    T        1      2        2 
  30  chr30_1902813   Sample    C    T        0      0        2 
  30  chr30_1914849     AAsi    A    G        0      0        2 
  30  chr30_1914849     AKia    A    G        0      0        2 
  30  chr30_1914849     AOna    A    G        0      0        2 
  30  chr30_1914849     ASom    A    G        0      0        2 
  30  chr30_1914849     HCab    A    G        1      2        2 
  30  chr30_1914849     HPrz    A    G        1      2        2 
  30  chr30_1914849     ZBoe    A    G        0      0        2 
  30  chr30_1914849     ZGre    A    G        0      0        2 
  30  chr30_1914849     ZHar    A    G        0      0        2 
  30  chr30_1914849   Sample    A    G        0      0        2 
  30  chr30_1918750     AAsi    G    T        0      0        2 
  30  chr30_1918750     AKia    G    T        1      2        2 
  30  chr30_1918750     AOna    G    T        0      0        2 
  30  chr30_1918750     ASom    G    T        0      0        2 
  30  chr30_1918750     HCab    G    T        0      0        2 
  30  chr30_1918750     HPrz    G    T        0      0        2 
  30  chr30_1918750     ZBoe    G    T        0      0        2 
  30  chr30_1918750     ZGre    G    T        0      0        2 
  30  chr30_1918750     ZHar    G    T        0      0        2 
  30  chr30_1918750   Sample    G    T        0      0        2 
  30  chr30_1920857     AAsi    G    A        0      0        2 
  30  chr30_1920857     AKia    G    A        0      0        2 
  30  chr30_1920857     AOna    G    A        0      0        2 
  30  chr30_1920857     ASom    G    A        0      0        2 
  30  chr30_1920857     HCab    G    A        0      0        2 
  30  chr30_1920857     HPrz    G    A        0      0        2 
  30  chr30_1920857     ZBoe    G    A        0      0        2 
  30  chr30_1920857     ZGre    G    A        0      0        2 
  30  chr30_1920857     ZHar    G    A        1      2        2 
  30  chr30_1920857   Sample    G    A        0      0        2 
  30  chr30_1932002     AAsi    C    T        0      0        2 
  30  chr30_1932002     AKia    C    T        0      0        2 
  30  chr30_1932002     AOna    C    T        0      0        2 
  30  chr30_1932002     ASom    C    T        0      0        2 
  30  chr30_1932002     HCab    C    T        0      0        2 
  30  chr30_1932002     HPrz    C    T        0      0        2 
  30  chr30_1932002     ZBoe    C    T      0.5      1        2 
  30  chr30_1932002     ZGre    C    T        0      0        2 
  30  chr30_1932002     ZHar    C    T        0      0        2 
  30  chr30_1932002   Sample    C    T        0      0        2 
  30  chr30_1939450     AAsi    G    T      0.5      1        2 
  30  chr30_1939450     AKia    G    T        0      0        2 
  30  chr30_1939450     AOna    G    T        0      0        2 
  30  chr30_1939450     ASom    G    T        0      0        2 
  30  chr30_1939450     HCab    G    T        0      0        2 
  30  chr30_1939450     HPrz    G    T        0      0        2 
  30  chr30_1939450     ZBoe    G    T        0      0        2 
  30  chr30_1939450     ZGre    G    T        0      0        2 
  30  chr30_1939450     ZHar    G    T        0      0        2 
  30  chr30_1939450   Sample    G    T        0      0        2 
  30  chr30_1939535     AAsi    A    G        0      0        2 
  30  chr30_1939535     AKia    A    G        0      0        2 
  30  chr30_1939535     AOna    A    G        0      0        2 
  30  chr30_1939535     ASom    A    G        0      0        2 
  30  chr30_1939535     HCab    A    G        1      2        2 
  30  chr30_1939535     HPrz    A    G        1      2        2 
  30  chr30_1939535     ZBoe    A    G        0      0        2 
  30  chr30_1939535     ZGre    A    G        0      0        2 
  30  chr30_1939535     ZHar    A    G        0      0        2 
  30  chr30_1939535   Sample    A    G        0      0        2 
  30  chr30_1942235     AAsi    A    G        0      0        2 
  30  chr30_1942235     AKia    A    G        0      0        2 
  30  chr30_1942235     AOna    A    G        0      0        2 
  30  chr30_1942235     ASom    A    G        0      0        2 
  30  chr30_1942235     HCab    A    G        1      2        2 
  30  chr30_1942235     HPrz    A    G        1      2        2 
  30  chr30_1942235     ZBoe    A    G        0      0        2 
  30  chr30_1942235     ZGre    A    G        0      0        2 
  30  chr30_1942235     ZHar    A    G        0      0        2 
  30  chr30_1942235   Sample    A    G        0      0        2 
  30  chr30_1951386     AAsi    A    G        0      0        2 
  30  chr30_1951386     AKia    A    G        0      0        2 
  30  chr30_1951386     AOna    A    G        0      0        2 
  30  chr30_1951386     ASom    A    G        0      0        2 
  30  chr30_1951386     HCab    A    G        1      2        2 
  30  chr30_1951386     HPrz    A    G        1      2        2 
  30  chr30_1951386     ZBoe    A    G        0      0        2 
  30  chr30_1951386     ZGre    A    G        0      0        2 
  30  chr30_1951386     ZHar    A    G        0      0        2 
  30  chr30_1951386   Sample    A    G        0      0        2 
  30  chr30_1952216     AAsi    T    C        0      0        2 
  30  chr30_1952216     AKia    T    C        0      0        2 
  30  chr30_1952216     AOna    T    C        0      0        2 
  30  chr30_1952216     ASom    T    C        0      0        2 
  30  chr30_1952216     HCab    T    C        0      0        2 
  30  chr30_1952216     HPrz    T    C        0      0        2 
  30  chr30_1952216     ZBoe    T    C        0      0        2 
  30  chr30_1952216     ZGre    T    C        1      2        2 
  30  chr30_1952216     ZHar    T    C        0      0        2 
  30  chr30_1952216   Sample    T    C        0      0        2 
  30  chr30_1952859     AAsi    G    T        0      0        2 
  30  chr30_1952859     AKia    G    T        0      0        2 
  30  chr30_1952859     AOna    G    T        0      0        2 
  30  chr30_1952859     ASom    G    T        0      0        2 
  30  chr30_1952859     HCab    G    T        0      0        2 
  30  chr30_1952859     HPrz    G    T        0      0        2 
  30  chr30_1952859     ZBoe    G    T        1      2        2 
  30  chr30_1952859     ZGre    G    T        0      0        2 
  30  chr30_1952859     ZHar    G    T        0      0        2 
  30  chr30_1952859   Sample    G    T        0      0        2 
  30  chr30_1956277     AAsi    T    A        0      0        2 
  30  chr30_1956277     AKia    T    A        0      0        2 
  30  chr30_1956277     AOna    T    A        0      0        2 
  30  chr30_1956277     ASom    T    A        0      0        2 
  30  chr30_1956277     HCab    T    A        1      2        2 
  30  chr30_1956277     HPrz    T    A        1      2        2 
  30  chr30_1956277     ZBoe    T    A        0      0        2 
  30  chr30_1956277     ZGre    T    A        0      0        2 
  30  chr30_1956277     ZHar    T    A        0      0        2 
  30  chr30_1956277   Sample    T    A        0      0        2 
  30  chr30_1958091     AAsi    T    A        0      0        2 
  30  chr30_1958091     AKia    T    A        0      0        2 
  30  chr30_1958091     AOna    T    A        0      0        2 
  30  chr30_1958091     ASom    T    A        0      0        2 
  30  chr30_1958091     HCab    T    A        0      0        2 
  30  chr30_1958091     HPrz    T    A        0      0        2 
  30  chr30_1958091     ZBoe    T    A      0.5      1        2 
  30  chr30_1958091     ZGre    T    A        0      0        2 
  30  chr30_1958091     ZHar    T    A        0      0        2 
  30  chr30_1958091   Sample    T    A        0      0        2 
  30  chr30_1963629     AAsi    C    T        1      2        2 
  30  chr30_1963629     AKia    C    T        0      0        2 
  30  chr30_1963629     AOna    C    T        0      0        2 
  30  chr30_1963629     ASom    C    T      0.5      1        2 
  30  chr30_1963629     HCab    C    T        0      0        2 
  30  chr30_1963629     HPrz    C    T        0      0        2 
  30  chr30_1963629     ZBoe    C    T        0      0        2 
  30  chr30_1963629     ZGre    C    T        0      0        2 
  30  chr30_1963629     ZHar    C    T        0      0        2 
  30  chr30_1963629   Sample    C    T        1      2        2 
  30  chr30_1964295     AAsi    A    G        0      0        2 
  30  chr30_1964295     AKia    A    G        1      2        2 
  30  chr30_1964295     AOna    A    G        0      0        2 
  30  chr30_1964295     ASom    A    G        0      0        2 
  30  chr30_1964295     HCab    A    G        0      0        2 
  30  chr30_1964295     HPrz    A    G        0      0        2 
  30  chr30_1964295     ZBoe    A    G        0      0        2 
  30  chr30_1964295     ZGre    A    G        0      0        2 
  30  chr30_1964295     ZHar    A    G        0      0        2 
  30  chr30_1964295   Sample    A    G        0      0        2 
  30  chr30_1968099     AAsi    T    C        0      0        2 
  30  chr30_1968099     AKia    T    C        0      0        2 
  30  chr30_1968099     AOna    T    C        0      0        2 
  30  chr30_1968099     ASom    T    C        0      0        2 
  30  chr30_1968099     HCab    T    C        0      0        2 
  30  chr30_1968099     HPrz    T    C        0      0        2 
  30  chr30_1968099     ZBoe    T    C        0      0        2 
  30  chr30_1968099     ZGre    T    C        0      0        2 
  30  chr30_1968099     ZHar    T    C        1      2        2 
  30  chr30_1968099   Sample    T    C        0      0        2 
  30  chr30_1968172     AAsi    G    A        0      0        2 
  30  chr30_1968172     AKia    G    A        0      0        2 
  30  chr30_1968172     AOna    G    A        0      0        2 
  30  chr30_1968172     ASom    G    A        0      0        2 
  30  chr30_1968172     HCab    G    A        1      2        2 
  30  chr30_1968172     HPrz    G    A        1      2        2 
  30  chr30_1968172     ZBoe    G    A        0      0        2 
  30  chr30_1968172     ZGre    G    A        0      0        2 
  30  chr30_1968172     ZHar    G    A        0      0        2 
  30  chr30_1968172   Sample    G    A        0      0        2 
  30  chr30_1968625     AAsi    C    T        0      0        2 
  30  chr30_1968625     AKia    C    T        1      2        2 
  30  chr30_1968625     AOna    C    T        0      0        2 
  30  chr30_1968625     ASom    C    T        0      0        2 
  30  chr30_1968625     HCab    C    T        0      0        2 
  30  chr30_1968625     HPrz    C    T        0      0        2 
  30  chr30_1968625     ZBoe    C    T        0      0        2 
  30  chr30_1968625     ZGre    C    T        0      0        2 
  30  chr30_1968625     ZHar    C    T        0      0        2 
  30  chr30_1968625   Sample    C    T        0      0        2 
  30  chr30_1969399     AAsi    A    G        0      0        2 
  30  chr30_1969399     AKia    A    G        0      0        2 
  30  chr30_1969399     AOna    A    G        0      0        2 
  30  chr30_1969399     ASom    A    G        0      0        2 
  30  chr30_1969399     HCab    A    G        0      0        2 
  30  chr30_1969399     HPrz    A    G        0      0        2 
  30  chr30_1969399     ZBoe    A    G        0      0        2 
  30  chr30_1969399     ZGre    A    G        1      2        2 
  30  chr30_1969399     ZHar    A    G        0      0        2 
  30  chr30_1969399   Sample    A    G        0      0        2 
  30  chr30_1975666     AAsi    G    C        1      2        2 
  30  chr30_1975666     AKia    G    C        1      2        2 
  30  chr30_1975666     AOna    G    C        1      2        2 
  30  chr30_1975666     ASom    G    C        1      2        2 
  30  chr30_1975666     HCab    G    C        0      0        2 
  30  chr30_1975666     HPrz    G    C        0      0        2 
  30  chr30_1975666     ZBoe    G    C        0      0        2 
  30  chr30_1975666     ZGre    G    C        0      0        2 
  30  chr30_1975666     ZHar    G    C        0      0        2 
  30  chr30_1975666   Sample    G    C        1      2        2 
  30  chr30_1983999     AAsi    A    T        0      0        2 
  30  chr30_1983999     AKia    A    T      0.5      1        2 
  30  chr30_1983999     AOna    A    T        1      2        2 
  30  chr30_1983999     ASom    A    T        0      0        2 
  30  chr30_1983999     HCab    A    T        1      2        2 
  30  chr30_1983999     HPrz    A    T        1      2        2 
  30  chr30_1983999     ZBoe    A    T        0      0        2 
  30  chr30_1983999     ZGre    A    T        0      0        2 
  30  chr30_1983999     ZHar    A    T        0      0        2 
  30  chr30_1983999   Sample    A    T        0      0        2 
  30  chr30_1984883     AAsi    G    C        0      0        2 
  30  chr30_1984883     AKia    G    C        1      2        2 
  30  chr30_1984883     AOna    G    C        1      2        2 
  30  chr30_1984883     ASom    G    C        0      0        2 
  30  chr30_1984883     HCab    G    C        0      0        2 
  30  chr30_1984883     HPrz    G    C        0      0        2 
  30  chr30_1984883     ZBoe    G    C        0      0        2 
  30  chr30_1984883     ZGre    G    C        0      0        2 
  30  chr30_1984883     ZHar    G    C        0      0        2 
  30  chr30_1984883   Sample    G    C        0      0        2 
  30  chr30_1987013     AAsi    C    T        0      0        2 
  30  chr30_1987013     AKia    C    T        0      0        2 
  30  chr30_1987013     AOna    C    T        0      0        2 
  30  chr30_1987013     ASom    C    T        0      0        2 
  30  chr30_1987013     HCab    C    T        1      2        2 
  30  chr30_1987013     HPrz    C    T        1      2        2 
  30  chr30_1987013     ZBoe    C    T        0      0        2 
  30  chr30_1987013     ZGre    C    T        0      0        2 
  30  chr30_1987013     ZHar    C    T        0      0        2 
  30  chr30_1987013   Sample    C    T        0      0        2 
  30  chr30_1993467     AAsi    T    G        0      0        2 
  30  chr30_1993467     AKia    T    G        0      0        2 
  30  chr30_1993467     AOna    T    G        0      0        2 
  30  chr30_1993467     ASom    T    G        0      0        2 
  30  chr30_1993467     HCab    T    G        1      2        2 
  30  chr30_1993467     HPrz    T    G        1      2        2 
  30  chr30_1993467     ZBoe    T    G        0      0        2 
  30  chr30_1993467     ZGre    T    G        0      0        2 
  30  chr30_1993467     ZHar    T    G        0      0        2 
  30  chr30_1993467   Sample    T    G        0      0        2 
  30  chr30_1994716     AAsi    C    T        0      0        2 
  30  chr30_1994716     AKia    C    T        0      0        2 
  30  chr30_1994716     AOna    C    T        0      0        2 
  30  chr30_1994716     ASom    C    T        0      0        2 
  30  chr30_1994716     HCab    C    T        0      0        2 
  30  chr30_1994716     HPrz    C    T        0      0        2 
  30  chr30_1994716     ZBoe    C    T      0.5      1        2 
  30  chr30_1994716     ZGre    C    T        0      0        2 
  30  chr30_1994716     ZHar    C    T        0      0        2 
  30  chr30_1994716   Sample    C    T        0      0        2 
  30  chr30_2001484     AAsi    A    T        0      0        2 
  30  chr30_2001484     AKia    A    T        1      2        2 
  30  chr30_2001484     AOna    A    T        0      0        2 
  30  chr30_2001484     ASom    A    T        0      0        2 
  30  chr30_2001484     HCab    A    T        0      0        2 
  30  chr30_2001484     HPrz    A    T        0      0        2 
  30  chr30_2001484     ZBoe    A    T        0      0        2 
  30  chr30_2001484     ZGre    A    T        0      0        2 
  30  chr30_2001484     ZHar    A    T        0      0        2 
  30  chr30_2001484   Sample    A    T        0      0        2 
  30  chr30_2003039     AAsi    C    T        0      0        2 
  30  chr30_2003039     AKia    C    T        0      0        2 
  30  chr30_2003039     AOna    C    T        0      0        2 
  30  chr30_2003039     ASom    C    T        0      0        2 
  30  chr30_2003039     HCab    C    T        0      0        2 
  30  chr30_2003039     HPrz    C    T        0      0        2 
  30  chr30_2003039     ZBoe    C    T        0      0        2 
  30  chr30_2003039     ZGre    C    T        1      2        2 
  30  chr30_2003039     ZHar    C    T        0      0        2 
  30  chr30_2003039   Sample    C    T        0      0        2 
  30  chr30_2003233     AAsi    A    G        0      0        2 
  30  chr30_2003233     AKia    A    G        1      2        2 
  30  chr30_2003233     AOna    A    G        0      0        2 
  30  chr30_2003233     ASom    A    G        0      0        2 
  30  chr30_2003233     HCab    A    G        0      0        2 
  30  chr30_2003233     HPrz    A    G        0      0        2 
  30  chr30_2003233     ZBoe    A    G        0      0        2 
  30  chr30_2003233     ZGre    A    G        0      0        2 
  30  chr30_2003233     ZHar    A    G        0      0        2 
  30  chr30_2003233   Sample    A    G        0      0        2 
  30  chr30_2006406     AAsi    A    G        0      0        2 
  30  chr30_2006406     AKia    A    G        0      0        2 
  30  chr30_2006406     AOna    A    G        0      0        2 
  30  chr30_2006406     ASom    A    G        0      0        2 
  30  chr30_2006406     HCab    A    G        0      0        2 
  30  chr30_2006406     HPrz    A    G        0      0        2 
  30  chr30_2006406     ZBoe    A    G        0      0        2 
  30  chr30_2006406     ZGre    A    G      0.5      1        2 
  30  chr30_2006406     ZHar    A    G        0      0        2 
  30  chr30_2006406   Sample    A    G        0      0        2 
  30  chr30_2016841     AAsi    G    C        0      0        2 
  30  chr30_2016841     AKia    G    C        0      0        2 
  30  chr30_2016841     AOna    G    C        0      0        2 
  30  chr30_2016841     ASom    G    C        0      0        2 
  30  chr30_2016841     HCab    G    C        0      0        2 
  30  chr30_2016841     HPrz    G    C        0      0        2 
  30  chr30_2016841     ZBoe    G    C        0      0        2 
  30  chr30_2016841     ZGre    G    C      0.5      1        2 
  30  chr30_2016841     ZHar    G    C        0      0        2 
  30  chr30_2016841   Sample    G    C        0      0        2 
  30  chr30_2022322     AAsi    G    A        0      0        2 
  30  chr30_2022322     AKia    G    A        0      0        2 
  30  chr30_2022322     AOna    G    A        0      0        2 
  30  chr30_2022322     ASom    G    A        0      0        2 
  30  chr30_2022322     HCab    G    A        1      2        2 
  30  chr30_2022322     HPrz    G    A        1      2        2 
  30  chr30_2022322     ZBoe    G    A        0      0        2 
  30  chr30_2022322     ZGre    G    A        0      0        2 
  30  chr30_2022322     ZHar    G    A        0      0        2 
  30  chr30_2022322   Sample    G    A        0      0        2 
  30  chr30_2032315     AAsi    A    G        0      0        2 
  30  chr30_2032315     AKia    A    G      0.5      1        2 
  30  chr30_2032315     AOna    A    G        0      0        2 
  30  chr30_2032315     ASom    A    G        0      0        2 
  30  chr30_2032315     HCab    A    G        0      0        2 
  30  chr30_2032315     HPrz    A    G        0      0        2 
  30  chr30_2032315     ZBoe    A    G        0      0        2 
  30  chr30_2032315     ZGre    A    G        0      0        2 
  30  chr30_2032315     ZHar    A    G        0      0        2 
  30  chr30_2032315   Sample    A    G        0      0        2 
  30  chr30_2033853     AAsi    C    A        0      0        2 
  30  chr30_2033853     AKia    C    A        0      0        2 
  30  chr30_2033853     AOna    C    A        0      0        2 
  30  chr30_2033853     ASom    C    A        0      0        2 
  30  chr30_2033853     HCab    C    A        0      0        2 
  30  chr30_2033853     HPrz    C    A        0      0        2 
  30  chr30_2033853     ZBoe    C    A        0      0        2 
  30  chr30_2033853     ZGre    C    A        1      2        2 
  30  chr30_2033853     ZHar    C    A        0      0        2 
  30  chr30_2033853   Sample    C    A        0      0        2 
  30  chr30_2036933     AAsi    A    G        0      0        2 
  30  chr30_2036933     AKia    A    G        0      0        2 
  30  chr30_2036933     AOna    A    G        0      0        2 
  30  chr30_2036933     ASom    A    G        0      0        2 
  30  chr30_2036933     HCab    A    G        0      0        2 
  30  chr30_2036933     HPrz    A    G        0      0        2 
  30  chr30_2036933     ZBoe    A    G        0      0        2 
  30  chr30_2036933     ZGre    A    G        0      0        2 
  30  chr30_2036933     ZHar    A    G        1      2        2 
  30  chr30_2036933   Sample    A    G        0      0        2 
  30  chr30_2038230     AAsi    A    G        0      0        2 
  30  chr30_2038230     AKia    A    G        0      0        2 
  30  chr30_2038230     AOna    A    G        0      0        2 
  30  chr30_2038230     ASom    A    G        0      0        2 
  30  chr30_2038230     HCab    A    G        0      0        2 
  30  chr30_2038230     HPrz    A    G        0      0        2 
  30  chr30_2038230     ZBoe    A    G        0      0        2 
  30  chr30_2038230     ZGre    A    G        0      0        2 
  30  chr30_2038230     ZHar    A    G      0.5      1        2 
  30  chr30_2038230   Sample    A    G        0      0        2 
  30  chr30_2045580     AAsi    T    G        0      0        2 
  30  chr30_2045580     AKia    T    G        0      0        2 
  30  chr30_2045580     AOna    T    G        0      0        2 
  30  chr30_2045580     ASom    T    G        0      0        2 
  30  chr30_2045580     HCab    T    G        0      0        2 
  30  chr30_2045580     HPrz    T    G        0      0        2 
  30  chr30_2045580     ZBoe    T    G        0      0        2 
  30  chr30_2045580     ZGre    T    G        1      2        2 
  30  chr30_2045580     ZHar    T    G        0      0        2 
  30  chr30_2045580   Sample    T    G        0      0        2 
  30  chr30_2048816     AAsi    G    T        0      0        2 
  30  chr30_2048816     AKia    G    T        0      0        2 
  30  chr30_2048816     AOna    G    T        1      2        2 
  30  chr30_2048816     ASom    G    T        0      0        2 
  30  chr30_2048816     HCab    G    T        0      0        2 
  30  chr30_2048816     HPrz    G    T        0      0        2 
  30  chr30_2048816     ZBoe    G    T        0      0        2 
  30  chr30_2048816     ZGre    G    T        0      0        2 
  30  chr30_2048816     ZHar    G    T        0      0        2 
  30  chr30_2048816   Sample    G    T        0      0        2 
  30  chr30_2052340     AAsi    C    G        0      0        2 
  30  chr30_2052340     AKia    C    G        0      0        2 
  30  chr30_2052340     AOna    C    G        0      0        2 
  30  chr30_2052340     ASom    C    G        0      0        2 
  30  chr30_2052340     HCab    C    G        0      0        2 
  30  chr30_2052340     HPrz    C    G      0.5      1        2 
  30  chr30_2052340     ZBoe    C    G        0      0        2 
  30  chr30_2052340     ZGre    C    G        0      0        2 
  30  chr30_2052340     ZHar    C    G        0      0        2 
  30  chr30_2052340   Sample    C    G        0      0        2 
  30  chr30_2073431     AAsi    T    C        1      2        2 
  30  chr30_2073431     AKia    T    C        0      0        2 
  30  chr30_2073431     AOna    T    C        0      0        2 
  30  chr30_2073431     ASom    T    C        1      2        2 
  30  chr30_2073431     HCab    T    C        0      0        2 
  30  chr30_2073431     HPrz    T    C        0      0        2 
  30  chr30_2073431     ZBoe    T    C        0      0        2 
  30  chr30_2073431     ZGre    T    C        0      0        2 
  30  chr30_2073431     ZHar    T    C        0      0        2 
  30  chr30_2073431   Sample    T    C        1      2        2 
  30  chr30_2075292     AAsi    A    G        0      0        2 
  30  chr30_2075292     AKia    A    G        0      0        2 
  30  chr30_2075292     AOna    A    G        0      0        2 
  30  chr30_2075292     ASom    A    G        0      0        2 
  30  chr30_2075292     HCab    A    G        1      2        2 
  30  chr30_2075292     HPrz    A    G        1      2        2 
  30  chr30_2075292     ZBoe    A    G        0      0        2 
  30  chr30_2075292     ZGre    A    G        0      0        2 
  30  chr30_2075292     ZHar    A    G        0      0        2 
  30  chr30_2075292   Sample    A    G        0      0        2 
  30  chr30_2078512     AAsi    T    C        0      0        2 
  30  chr30_2078512     AKia    T    C      0.5      1        2 
  30  chr30_2078512     AOna    T    C        0      0        2 
  30  chr30_2078512     ASom    T    C        0      0        2 
  30  chr30_2078512     HCab    T    C        0      0        2 
  30  chr30_2078512     HPrz    T    C        0      0        2 
  30  chr30_2078512     ZBoe    T    C        0      0        2 
  30  chr30_2078512     ZGre    T    C        0      0        2 
  30  chr30_2078512     ZHar    T    C        0      0        2 
  30  chr30_2078512   Sample    T    C        0      0        2 
  30  chr30_2083649     AAsi    T    G        0      0        2 
  30  chr30_2083649     AKia    T    G        1      2        2 
  30  chr30_2083649     AOna    T    G        0      0        2 
  30  chr30_2083649     ASom    T    G        0      0        2 
  30  chr30_2083649     HCab    T    G        0      0        2 
  30  chr30_2083649     HPrz    T    G        0      0        2 
  30  chr30_2083649     ZBoe    T    G        0      0        2 
  30  chr30_2083649     ZGre    T    G        0      0        2 
  30  chr30_2083649     ZHar    T    G        0      0        2 
  30  chr30_2083649   Sample    T    G        0      0        2 
  30  chr30_2089144     AAsi    T    A        1      2        2 
  30  chr30_2089144     AKia    T    A        0      0        2 
  30  chr30_2089144     AOna    T    A        0      0        2 
  30  chr30_2089144     ASom    T    A        1      2        2 
  30  chr30_2089144     HCab    T    A        0      0        2 
  30  chr30_2089144     HPrz    T    A        0      0        2 
  30  chr30_2089144     ZBoe    T    A        0      0        2 
  30  chr30_2089144     ZGre    T    A        0      0        2 
  30  chr30_2089144     ZHar    T    A        0      0        2 
  30  chr30_2089144   Sample    T    A        1      2        2 
  30  chr30_2099606     AAsi    T    C        0      0        2 
  30  chr30_2099606     AKia    T    C        0      0        2 
  30  chr30_2099606     AOna    T    C        1      2        2 
  30  chr30_2099606     ASom    T    C        0      0        2 
  30  chr30_2099606     HCab    T    C        0      0        2 
  30  chr30_2099606     HPrz    T    C        0      0        2 
  30  chr30_2099606     ZBoe    T    C        0      0        2 
  30  chr30_2099606     ZGre    T    C        0      0        2 
  30  chr30_2099606     ZHar    T    C        0      0        2 
  30  chr30_2099606   Sample    T    C        0      0        2 
  30  chr30_2101708     AAsi    G    A        0      0        2 
  30  chr30_2101708     AKia    G    A      0.5      1        2 
  30  chr30_2101708     AOna    G    A        0      0        2 
  30  chr30_2101708     ASom    G    A        0      0        2 
  30  chr30_2101708     HCab    G    A        0      0        2 
  30  chr30_2101708     HPrz    G    A        0      0        2 
  30  chr30_2101708     ZBoe    G    A        0      0        2 
  30  chr30_2101708     ZGre    G    A        0      0        2 
  30  chr30_2101708     ZHar    G    A        0      0        2 
  30  chr30_2101708   Sample    G    A        0      0        2 
  30  chr30_2101893     AAsi    G    A        0      0        2 
  30  chr30_2101893     AKia    G    A        0      0        2 
  30  chr30_2101893     AOna    G    A        0      0        2 
  30  chr30_2101893     ASom    G    A        0      0        2 
  30  chr30_2101893     HCab    G    A        0      0        2 
  30  chr30_2101893     HPrz    G    A        0      0        2 
  30  chr30_2101893     ZBoe    G    A      0.5      1        2 
  30  chr30_2101893     ZGre    G    A        0      0        2 
  30  chr30_2101893     ZHar    G    A        0      0        2 
  30  chr30_2101893   Sample    G    A        0      0        2 
  30  chr30_2122376     AAsi    C    T        0      0        2 
  30  chr30_2122376     AKia    C    T        0      0        2 
  30  chr30_2122376     AOna    C    T        0      0        2 
  30  chr30_2122376     ASom    C    T        0      0        2 
  30  chr30_2122376     HCab    C    T      0.5      1        2 
  30  chr30_2122376     HPrz    C    T      0.5      1        2 
  30  chr30_2122376     ZBoe    C    T        0      0        2 
  30  chr30_2122376     ZGre    C    T        0      0        2 
  30  chr30_2122376     ZHar    C    T        0      0        2 
  30  chr30_2122376   Sample    C    T        0      0        2 
  30  chr30_2143445     AAsi    G    A        0      0        2 
  30  chr30_2143445     AKia    G    A        0      0        2 
  30  chr30_2143445     AOna    G    A        0      0        2 
  30  chr30_2143445     ASom    G    A        0      0        2 
  30  chr30_2143445     HCab    G    A        0      0        2 
  30  chr30_2143445     HPrz    G    A        0      0        2 
  30  chr30_2143445     ZBoe    G    A      0.5      1        2 
  30  chr30_2143445     ZGre    G    A        0      0        2 
  30  chr30_2143445     ZHar    G    A        0      0        2 
  30  chr30_2143445   Sample    G    A        0      0        2 
  30  chr30_2146919     AAsi    A    G        0      0        2 
  30  chr30_2146919     AKia    A    G        0      0        2 
  30  chr30_2146919     AOna    A    G        1      2        2 
  30  chr30_2146919     ASom    A    G        0      0        2 
  30  chr30_2146919     HCab    A    G        0      0        2 
  30  chr30_2146919     HPrz    A    G        0      0        2 
  30  chr30_2146919     ZBoe    A    G        0      0        2 
  30  chr30_2146919     ZGre    A    G        0      0        2 
  30  chr30_2146919     ZHar    A    G        0      0        2 
  30  chr30_2146919   Sample    A    G        0      0        2 
  30  chr30_2153693     AAsi    G    T        0      0        2 
  30  chr30_2153693     AKia    G    T        0      0        2 
  30  chr30_2153693     AOna    G    T        0      0        2 
  30  chr30_2153693     ASom    G    T        0      0        2 
  30  chr30_2153693     HCab    G    T        1      2        2 
  30  chr30_2153693     HPrz    G    T        1      2        2 
  30  chr30_2153693     ZBoe    G    T        0      0        2 
  30  chr30_2153693     ZGre    G    T        0      0        2 
  30  chr30_2153693     ZHar    G    T        0      0        2 
  30  chr30_2153693   Sample    G    T        0      0        2 
  30  chr30_2157358     AAsi    G    A        0      0        2 
  30  chr30_2157358     AKia    G    A        0      0        2 
  30  chr30_2157358     AOna    G    A        0      0        2 
  30  chr30_2157358     ASom    G    A        0      0        2 
  30  chr30_2157358     HCab    G    A        0      0        2 
  30  chr30_2157358     HPrz    G    A        0      0        2 
  30  chr30_2157358     ZBoe    G    A        0      0        2 
  30  chr30_2157358     ZGre    G    A        0      0        2 
  30  chr30_2157358     ZHar    G    A        1      2        2 
  30  chr30_2157358   Sample    G    A        0      0        2 
  30  chr30_2157706     AAsi    A    G        0      0        2 
  30  chr30_2157706     AKia    A    G        0      0        2 
  30  chr30_2157706     AOna    A    G        0      0        2 
  30  chr30_2157706     ASom    A    G        0      0        2 
  30  chr30_2157706     HCab    A    G        0      0        2 
  30  chr30_2157706     HPrz    A    G        0      0        2 
  30  chr30_2157706     ZBoe    A    G        0      0        2 
  30  chr30_2157706     ZGre    A    G        1      2        2 
  30  chr30_2157706     ZHar    A    G        0      0        2 
  30  chr30_2157706   Sample    A    G        0      0        2 
  30  chr30_2161920     AAsi    C    G        0      0        2 
  30  chr30_2161920     AKia    C    G        0      0        2 
  30  chr30_2161920     AOna    C    G        0      0        2 
  30  chr30_2161920     ASom    C    G        0      0        2 
  30  chr30_2161920     HCab    C    G        0      0        2 
  30  chr30_2161920     HPrz    C    G        0      0        2 
  30  chr30_2161920     ZBoe    C    G        0      0        2 
  30  chr30_2161920     ZGre    C    G      0.5      1        2 
  30  chr30_2161920     ZHar    C    G        0      0        2 
  30  chr30_2161920   Sample    C    G        0      0        2 
  30  chr30_2164844     AAsi    T    C        0      0        2 
  30  chr30_2164844     AKia    T    C        0      0        2 
  30  chr30_2164844     AOna    T    C      0.5      1        2 
  30  chr30_2164844     ASom    T    C        0      0        2 
  30  chr30_2164844     HCab    T    C        0      0        2 
  30  chr30_2164844     HPrz    T    C        0      0        2 
  30  chr30_2164844     ZBoe    T    C        0      0        2 
  30  chr30_2164844     ZGre    T    C        0      0        2 
  30  chr30_2164844     ZHar    T    C        0      0        2 
  30  chr30_2164844   Sample    T    C        0      0        2 
  30  chr30_2166706     AAsi    A    C        0      0        2 
  30  chr30_2166706     AKia    A    C        0      0        2 
  30  chr30_2166706     AOna    A    C        0      0        2 
  30  chr30_2166706     ASom    A    C        0      0        2 
  30  chr30_2166706     HCab    A    C        0      0        2 
  30  chr30_2166706     HPrz    A    C        0      0        2 
  30  chr30_2166706     ZBoe    A    C        0      0        2 
  30  chr30_2166706     ZGre    A    C        1      2        2 
  30  chr30_2166706     ZHar    A    C        0      0        2 
  30  chr30_2166706   Sample    A    C        0      0        2 
  30  chr30_2170151     AAsi    T    C        0      0        2 
  30  chr30_2170151     AKia    T    C        0      0        2 
  30  chr30_2170151     AOna    T    C        0      0        2 
  30  chr30_2170151     ASom    T    C        0      0        2 
  30  chr30_2170151     HCab    T    C        0      0        2 
  30  chr30_2170151     HPrz    T    C        0      0        2 
  30  chr30_2170151     ZBoe    T    C        0      0        2 
  30  chr30_2170151     ZGre    T    C        0      0        2 
  30  chr30_2170151     ZHar    T    C        1      2        2 
  30  chr30_2170151   Sample    T    C        0      0        2 
  30  chr30_2173197     AAsi    C    T        1      2        2 
  30  chr30_2173197     AKia    C    T        0      0        2 
  30  chr30_2173197     AOna    C    T        0      0        2 
  30  chr30_2173197     ASom    C    T        0      0        2 
  30  chr30_2173197     HCab    C    T        0      0        2 
  30  chr30_2173197     HPrz    C    T        0      0        2 
  30  chr30_2173197     ZBoe    C    T        0      0        2 
  30  chr30_2173197     ZGre    C    T        0      0        2 
  30  chr30_2173197     ZHar    C    T        0      0        2 
  30  chr30_2173197   Sample    C    T        1      2        2 
  30  chr30_2178896     AAsi    G    A        0      0        2 
  30  chr30_2178896     AKia    G    A        0      0        2 
  30  chr30_2178896     AOna    G    A      0.5      1        2 
  30  chr30_2178896     ASom    G    A        0      0        2 
  30  chr30_2178896     HCab    G    A        0      0        2 
  30  chr30_2178896     HPrz    G    A        0      0        2 
  30  chr30_2178896     ZBoe    G    A        0      0        2 
  30  chr30_2178896     ZGre    G    A        0      0        2 
  30  chr30_2178896     ZHar    G    A        0      0        2 
  30  chr30_2178896   Sample    G    A        0      0        2 
  30  chr30_2181551     AAsi    C    T        0      0        2 
  30  chr30_2181551     AKia    C    T        0      0        2 
  30  chr30_2181551     AOna    C    T        0      0        2 
  30  chr30_2181551     ASom    C    T        0      0        2 
  30  chr30_2181551     HCab    C    T        1      2        2 
  30  chr30_2181551     HPrz    C    T      0.5      1        2 
  30  chr30_2181551     ZBoe    C    T        0      0        2 
  30  chr30_2181551     ZGre    C    T        0      0        2 
  30  chr30_2181551     ZHar    C    T        0      0        2 
  30  chr30_2181551   Sample    C    T        0      0        2 
  30  chr30_2182089     AAsi    T    C        0      0        2 
  30  chr30_2182089     AKia    T    C        0      0        2 
  30  chr30_2182089     AOna    T    C        0      0        2 
  30  chr30_2182089     ASom    T    C        0      0        2 
  30  chr30_2182089     HCab    T    C        0      0        2 
  30  chr30_2182089     HPrz    T    C      0.5      1        2 
  30  chr30_2182089     ZBoe    T    C        0      0        2 
  30  chr30_2182089     ZGre    T    C        0      0        2 
  30  chr30_2182089     ZHar    T    C        0      0        2 
  30  chr30_2182089   Sample    T    C        0      0        2 
  30  chr30_2185926     AAsi    C    A        0      0        2 
  30  chr30_2185926     AKia    C    A        0      0        2 
  30  chr30_2185926     AOna    C    A      0.5      1        2 
  30  chr30_2185926     ASom    C    A        0      0        2 
  30  chr30_2185926     HCab    C    A        0      0        2 
  30  chr30_2185926     HPrz    C    A        0      0        2 
  30  chr30_2185926     ZBoe    C    A        0      0        2 
  30  chr30_2185926     ZGre    C    A        0      0        2 
  30  chr30_2185926     ZHar    C    A        0      0        2 
  30  chr30_2185926   Sample    C    A        0      0        2 
  30  chr30_2193003     AAsi    C    T        0      0        2 
  30  chr30_2193003     AKia    C    T        0      0        2 
  30  chr30_2193003     AOna    C    T        0      0        2 
  30  chr30_2193003     ASom    C    T        0      0        2 
  30  chr30_2193003     HCab    C    T        0      0        2 
  30  chr30_2193003     HPrz    C    T        0      0        2 
  30  chr30_2193003     ZBoe    C    T        1      2        2 
  30  chr30_2193003     ZGre    C    T        0      0        2 
  30  chr30_2193003     ZHar    C    T        0      0        2 
  30  chr30_2193003   Sample    C    T        0      0        2 
  30  chr30_2197254     AAsi    C    T        0      0        2 
  30  chr30_2197254     AKia    C    T        0      0        2 
  30  chr30_2197254     AOna    C    T        0      0        2 
  30  chr30_2197254     ASom    C    T        0      0        2 
  30  chr30_2197254     HCab    C    T        0      0        2 
  30  chr30_2197254     HPrz    C    T        0      0        2 
  30  chr30_2197254     ZBoe    C    T        0      0        2 
  30  chr30_2197254     ZGre    C    T        0      0        2 
  30  chr30_2197254     ZHar    C    T      0.5      1        2 
  30  chr30_2197254   Sample    C    T        0      0        2 
  30  chr30_2198914     AAsi    C    T        0      0        2 
  30  chr30_2198914     AKia    C    T        0      0        2 
  30  chr30_2198914     AOna    C    T      0.5      1        2 
  30  chr30_2198914     ASom    C    T        0      0        2 
  30  chr30_2198914     HCab    C    T        0      0        2 
  30  chr30_2198914     HPrz    C    T        0      0        2 
  30  chr30_2198914     ZBoe    C    T        0      0        2 
  30  chr30_2198914     ZGre    C    T        0      0        2 
  30  chr30_2198914     ZHar    C    T        0      0        2 
  30  chr30_2198914   Sample    C    T        0      0        2 
  30  chr30_2208986     AAsi    C    G        0      0        2 
  30  chr30_2208986     AKia    C    G        0      0        2 
  30  chr30_2208986     AOna    C    G        0      0        2 
  30  chr30_2208986     ASom    C    G        0      0        2 
  30  chr30_2208986     HCab    C    G        0      0        2 
  30  chr30_2208986     HPrz    C    G        0      0        2 
  30  chr30_2208986     ZBoe    C    G        0      0        2 
  30  chr30_2208986     ZGre    C    G        0      0        2 
  30  chr30_2208986     ZHar    C    G        1      2        2 
  30  chr30_2208986   Sample    C    G        0      0        2 
  30  chr30_2210207     AAsi    T    C        0      0        2 
  30  chr30_2210207     AKia    T    C        0      0        2 
  30  chr30_2210207     AOna    T    C      0.5      1        2 
  30  chr30_2210207     ASom    T    C        0      0        2 
  30  chr30_2210207     HCab    T    C        0      0        2 
  30  chr30_2210207     HPrz    T    C        0      0        2 
  30  chr30_2210207     ZBoe    T    C        0      0        2 
  30  chr30_2210207     ZGre    T    C        0      0        2 
  30  chr30_2210207     ZHar    T    C        0      0        2 
  30  chr30_2210207   Sample    T    C        0      0        2 
  30  chr30_2210741     AAsi    A    G        0      0        2 
  30  chr30_2210741     AKia    A    G        0      0        2 
  30  chr30_2210741     AOna    A    G        0      0        2 
  30  chr30_2210741     ASom    A    G      0.5      1        2 
  30  chr30_2210741     HCab    A    G        0      0        2 
  30  chr30_2210741     HPrz    A    G        0      0        2 
  30  chr30_2210741     ZBoe    A    G      0.5      1        2 
  30  chr30_2210741     ZGre    A    G        0      0        2 
  30  chr30_2210741     ZHar    A    G        0      0        2 
  30  chr30_2210741   Sample    A    G        0      0        2 
  30  chr30_2216419     AAsi    A    T        0      0        2 
  30  chr30_2216419     AKia    A    T        0      0        2 
  30  chr30_2216419     AOna    A    T        0      0        2 
  30  chr30_2216419     ASom    A    T        0      0        2 
  30  chr30_2216419     HCab    A    T        0      0        2 
  30  chr30_2216419     HPrz    A    T        0      0        2 
  30  chr30_2216419     ZBoe    A    T        0      0        2 
  30  chr30_2216419     ZGre    A    T        0      0        2 
  30  chr30_2216419     ZHar    A    T        1      2        2 
  30  chr30_2216419   Sample    A    T        0      0        2 
  30  chr30_2219592     AAsi    A    T        0      0        2 
  30  chr30_2219592     AKia    A    T        0      0        2 
  30  chr30_2219592     AOna    A    T      0.5      1        2 
  30  chr30_2219592     ASom    A    T        0      0        2 
  30  chr30_2219592     HCab    A    T        0      0        2 
  30  chr30_2219592     HPrz    A    T        0      0        2 
  30  chr30_2219592     ZBoe    A    T        0      0        2 
  30  chr30_2219592     ZGre    A    T        0      0        2 
  30  chr30_2219592     ZHar    A    T        0      0        2 
  30  chr30_2219592   Sample    A    T        0      0        2 
  30  chr30_2221126     AAsi    T    G        0      0        2 
  30  chr30_2221126     AKia    T    G        0      0        2 
  30  chr30_2221126     AOna    T    G      0.5      1        2 
  30  chr30_2221126     ASom    T    G        0      0        2 
  30  chr30_2221126     HCab    T    G        0      0        2 
  30  chr30_2221126     HPrz    T    G        0      0        2 
  30  chr30_2221126     ZBoe    T    G        0      0        2 
  30  chr30_2221126     ZGre    T    G        0      0        2 
  30  chr30_2221126     ZHar    T    G        0      0        2 
  30  chr30_2221126   Sample    T    G        0      0        2 
  30  chr30_2221931     AAsi    T    C        0      0        2 
  30  chr30_2221931     AKia    T    C        1      2        2 
  30  chr30_2221931     AOna    T    C        0      0        2 
  30  chr30_2221931     ASom    T    C        0      0        2 
  30  chr30_2221931     HCab    T    C        0      0        2 
  30  chr30_2221931     HPrz    T    C        0      0        2 
  30  chr30_2221931     ZBoe    T    C        0      0        2 
  30  chr30_2221931     ZGre    T    C        0      0        2 
  30  chr30_2221931     ZHar    T    C        0      0        2 
  30  chr30_2221931   Sample    T    C        0      0        2 
  30  chr30_2226377     AAsi    C    G        0      0        2 
  30  chr30_2226377     AKia    C    G      0.5      1        2 
  30  chr30_2226377     AOna    C    G        1      2        2 
  30  chr30_2226377     ASom    C    G        0      0        2 
  30  chr30_2226377     HCab    C    G        0      0        2 
  30  chr30_2226377     HPrz    C    G        0      0        2 
  30  chr30_2226377     ZBoe    C    G        0      0        2 
  30  chr30_2226377     ZGre    C    G        0      0        2 
  30  chr30_2226377     ZHar    C    G        0      0        2 
  30  chr30_2226377   Sample    C    G        0      0        2 
  30  chr30_2229887     AAsi    G    A        0      0        2 
  30  chr30_2229887     AKia    G    A        0      0        2 
  30  chr30_2229887     AOna    G    A        0      0        2 
  30  chr30_2229887     ASom    G    A        0      0        2 
  30  chr30_2229887     HCab    G    A        0      0        2 
  30  chr30_2229887     HPrz    G    A        0      0        2 
  30  chr30_2229887     ZBoe    G    A        0      0        2 
  30  chr30_2229887     ZGre    G    A        0      0        2 
  30  chr30_2229887     ZHar    G    A        1      2        2 
  30  chr30_2229887   Sample    G    A        0      0        2 
  30  chr30_2242979     AAsi    G    A        0      0        2 
  30  chr30_2242979     AKia    G    A        0      0        2 
  30  chr30_2242979     AOna    G    A        0      0        2 
  30  chr30_2242979     ASom    G    A        0      0        2 
  30  chr30_2242979     HCab    G    A        0      0        2 
  30  chr30_2242979     HPrz    G    A      0.5      1        2 
  30  chr30_2242979     ZBoe    G    A        0      0        2 
  30  chr30_2242979     ZGre    G    A        0      0        2 
  30  chr30_2242979     ZHar    G    A        0      0        2 
  30  chr30_2242979   Sample    G    A        0      0        2 
  30  chr30_2243858     AAsi    C    T        0      0        2 
  30  chr30_2243858     AKia    C    T        0      0        2 
  30  chr30_2243858     AOna    C    T        0      0        2 
  30  chr30_2243858     ASom    C    T        0      0        2 
  30  chr30_2243858     HCab    C    T        1      2        2 
  30  chr30_2243858     HPrz    C    T        1      2        2 
  30  chr30_2243858     ZBoe    C    T        0      0        2 
  30  chr30_2243858     ZGre    C    T        0      0        2 
  30  chr30_2243858     ZHar    C    T        0      0        2 
  30  chr30_2243858   Sample    C    T        0      0        2 
  30  chr30_2247439     AAsi    A    G        0      0        2 
  30  chr30_2247439     AKia    A    G        0      0        2 
  30  chr30_2247439     AOna    A    G        0      0        2 
  30  chr30_2247439     ASom    A    G        0      0        2 
  30  chr30_2247439     HCab    A    G        0      0        2 
  30  chr30_2247439     HPrz    A    G        0      0        2 
  30  chr30_2247439     ZBoe    A    G        0      0        2 
  30  chr30_2247439     ZGre    A    G        1      2        2 
  30  chr30_2247439     ZHar    A    G        0      0        2 
  30  chr30_2247439   Sample    A    G        0      0        2 
  30  chr30_2249677     AAsi    A    G        0      0        2 
  30  chr30_2249677     AKia    A    G        0      0        2 
  30  chr30_2249677     AOna    A    G        0      0        2 
  30  chr30_2249677     ASom    A    G        0      0        2 
  30  chr30_2249677     HCab    A    G        0      0        2 
  30  chr30_2249677     HPrz    A    G        0      0        2 
  30  chr30_2249677     ZBoe    A    G        0      0        2 
  30  chr30_2249677     ZGre    A    G        1      2        2 
  30  chr30_2249677     ZHar    A    G        0      0        2 
  30  chr30_2249677   Sample    A    G        0      0        2 
  30  chr30_2249722     AAsi    G    A        0      0        2 
  30  chr30_2249722     AKia    G    A        0      0        2 
  30  chr30_2249722     AOna    G    A        0      0        2 
  30  chr30_2249722     ASom    G    A        0      0        2 
  30  chr30_2249722     HCab    G    A        0      0        2 
  30  chr30_2249722     HPrz    G    A      0.5      1        2 
  30  chr30_2249722     ZBoe    G    A        0      0        2 
  30  chr30_2249722     ZGre    G    A        0      0        2 
  30  chr30_2249722     ZHar    G    A        0      0        2 
  30  chr30_2249722   Sample    G    A        0      0        2 
  30  chr30_2252443     AAsi    T    G        0      0        2 
  30  chr30_2252443     AKia    T    G        0      0        2 
  30  chr30_2252443     AOna    T    G        0      0        2 
  30  chr30_2252443     ASom    T    G        0      0        2 
  30  chr30_2252443     HCab    T    G        0      0        2 
  30  chr30_2252443     HPrz    T    G      0.5      1        2 
  30  chr30_2252443     ZBoe    T    G        0      0        2 
  30  chr30_2252443     ZGre    T    G        0      0        2 
  30  chr30_2252443     ZHar    T    G        0      0        2 
  30  chr30_2252443   Sample    T    G        0      0        2 
  30  chr30_2253671     AAsi    G    A        0      0        2 
  30  chr30_2253671     AKia    G    A        0      0        2 
  30  chr30_2253671     AOna    G    A        0      0        2 
  30  chr30_2253671     ASom    G    A      0.5      1        2 
  30  chr30_2253671     HCab    G    A        0      0        2 
  30  chr30_2253671     HPrz    G    A        0      0        2 
  30  chr30_2253671     ZBoe    G    A        0      0        2 
  30  chr30_2253671     ZGre    G    A        0      0        2 
  30  chr30_2253671     ZHar    G    A        0      0        2 
  30  chr30_2253671   Sample    G    A        0      0        2 
  30  chr30_2257170     AAsi    A    G        0      0        2 
  30  chr30_2257170     AKia    A    G        0      0        2 
  30  chr30_2257170     AOna    A    G        0      0        2 
  30  chr30_2257170     ASom    A    G        0      0        2 
  30  chr30_2257170     HCab    A    G        1      2        2 
  30  chr30_2257170     HPrz    A    G      0.5      1        2 
  30  chr30_2257170     ZBoe    A    G        0      0        2 
  30  chr30_2257170     ZGre    A    G        0      0        2 
  30  chr30_2257170     ZHar    A    G        0      0        2 
  30  chr30_2257170   Sample    A    G        0      0        2 
  30  chr30_2266283     AAsi    C    G        0      0        2 
  30  chr30_2266283     AKia    C    G        0      0        2 
  30  chr30_2266283     AOna    C    G        0      0        2 
  30  chr30_2266283     ASom    C    G        0      0        2 
  30  chr30_2266283     HCab    C    G        0      0        2 
  30  chr30_2266283     HPrz    C    G        0      0        2 
  30  chr30_2266283     ZBoe    C    G      0.5      1        2 
  30  chr30_2266283     ZGre    C    G        0      0        2 
  30  chr30_2266283     ZHar    C    G        0      0        2 
  30  chr30_2266283   Sample    C    G        0      0        2 
  30  chr30_2266301     AAsi    C    G        0      0        2 
  30  chr30_2266301     AKia    C    G        0      0        2 
  30  chr30_2266301     AOna    C    G        0      0        2 
  30  chr30_2266301     ASom    C    G        0      0        2 
  30  chr30_2266301     HCab    C    G      0.5      1        2 
  30  chr30_2266301     HPrz    C    G      0.5      1        2 
  30  chr30_2266301     ZBoe    C    G        0      0        2 
  30  chr30_2266301     ZGre    C    G        0      0        2 
  30  chr30_2266301     ZHar    C    G        0      0        2 
  30  chr30_2266301   Sample    C    G        0      0        2 
  30  chr30_2266846     AAsi    G    C        1      2        2 
  30  chr30_2266846     AKia    G    C        0      0        2 
  30  chr30_2266846     AOna    G    C        0      0        2 
  30  chr30_2266846     ASom    G    C        0      0        2 
  30  chr30_2266846     HCab    G    C        0      0        2 
  30  chr30_2266846     HPrz    G    C        0      0        2 
  30  chr30_2266846     ZBoe    G    C        0      0        2 
  30  chr30_2266846     ZGre    G    C        0      0        2 
  30  chr30_2266846     ZHar    G    C        0      0        2 
  30  chr30_2266846   Sample    G    C        0      0        2 
  30  chr30_2269069     AAsi    C    A        0      0        2 
  30  chr30_2269069     AKia    C    A        0      0        2 
  30  chr30_2269069     AOna    C    A        0      0        2 
  30  chr30_2269069     ASom    C    A        1      2        2 
  30  chr30_2269069     HCab    C    A        0      0        2 
  30  chr30_2269069     HPrz    C    A        0      0        2 
  30  chr30_2269069     ZBoe    C    A        0      0        2 
  30  chr30_2269069     ZGre    C    A        0      0        2 
  30  chr30_2269069     ZHar    C    A        0      0        2 
  30  chr30_2269069   Sample    C    A        0      0        2 
  30  chr30_2271642     AAsi    T    G        0      0        2 
  30  chr30_2271642     AKia    T    G        0      0        2 
  30  chr30_2271642     AOna    T    G        0      0        2 
  30  chr30_2271642     ASom    T    G        0      0        2 
  30  chr30_2271642     HCab    T    G      0.5      1        2 
  30  chr30_2271642     HPrz    T    G        0      0        2 
  30  chr30_2271642     ZBoe    T    G        0      0        2 
  30  chr30_2271642     ZGre    T    G        0      0        2 
  30  chr30_2271642     ZHar    T    G        0      0        2 
  30  chr30_2271642   Sample    T    G        0      0        2 
  30  chr30_2278451     AAsi    A    G        0      0        2 
  30  chr30_2278451     AKia    A    G        0      0        2 
  30  chr30_2278451     AOna    A    G        0      0        2 
  30  chr30_2278451     ASom    A    G        0      0        2 
  30  chr30_2278451     HCab    A    G        0      0        2 
  30  chr30_2278451     HPrz    A    G        0      0        2 
  30  chr30_2278451     ZBoe    A    G      0.5      1        2 
  30  chr30_2278451     ZGre    A    G        0      0        2 
  30  chr30_2278451     ZHar    A    G        0      0        2 
  30  chr30_2278451   Sample    A    G        0      0        2 
  30  chr30_2280082     AAsi    G    A        0      0        2 
  30  chr30_2280082     AKia    G    A        0      0        2 
  30  chr30_2280082     AOna    G    A        0      0        2 
  30  chr30_2280082     ASom    G    A        0      0        2 
  30  chr30_2280082     HCab    G    A        0      0        2 
  30  chr30_2280082     HPrz    G    A        0      0        2 
  30  chr30_2280082     ZBoe    G    A      0.5      1        2 
  30  chr30_2280082     ZGre    G    A        0      0        2 
  30  chr30_2280082     ZHar    G    A        0      0        2 
  30  chr30_2280082   Sample    G    A        0      0        2 
  30  chr30_2285197     AAsi    G    T        0      0        2 
  30  chr30_2285197     AKia    G    T        0      0        2 
  30  chr30_2285197     AOna    G    T        0      0        2 
  30  chr30_2285197     ASom    G    T        0      0        2 
  30  chr30_2285197     HCab    G    T        0      0        2 
  30  chr30_2285197     HPrz    G    T        0      0        2 
  30  chr30_2285197     ZBoe    G    T        0      0        2 
  30  chr30_2285197     ZGre    G    T        0      0        2 
  30  chr30_2285197     ZHar    G    T      0.5      1        2 
  30  chr30_2285197   Sample    G    T        0      0        2 
  30  chr30_2294442     AAsi    T    A        0      0        2 
  30  chr30_2294442     AKia    T    A        0      0        2 
  30  chr30_2294442     AOna    T    A        0      0        2 
  30  chr30_2294442     ASom    T    A        0      0        2 
  30  chr30_2294442     HCab    T    A        1      2        2 
  30  chr30_2294442     HPrz    T    A        1      2        2 
  30  chr30_2294442     ZBoe    T    A        0      0        2 
  30  chr30_2294442     ZGre    T    A        0      0        2 
  30  chr30_2294442     ZHar    T    A        0      0        2 
  30  chr30_2294442   Sample    T    A        0      0        2 
  30  chr30_2301538     AAsi    C    A        1      2        2 
  30  chr30_2301538     AKia    C    A        0      0        2 
  30  chr30_2301538     AOna    C    A        0      0        2 
  30  chr30_2301538     ASom    C    A      0.5      1        2 
  30  chr30_2301538     HCab    C    A        0      0        2 
  30  chr30_2301538     HPrz    C    A        0      0        2 
  30  chr30_2301538     ZBoe    C    A        0      0        2 
  30  chr30_2301538     ZGre    C    A        0      0        2 
  30  chr30_2301538     ZHar    C    A        0      0        2 
  30  chr30_2301538   Sample    C    A        1      2        2 
  30  chr30_2307284     AAsi    T    C        0      0        2 
  30  chr30_2307284     AKia    T    C        0      0        2 
  30  chr30_2307284     AOna    T    C        0      0        2 
  30  chr30_2307284     ASom    T    C        0      0        2 
  30  chr30_2307284     HCab    T    C        0      0        2 
  30  chr30_2307284     HPrz    T    C        0      0        2 
  30  chr30_2307284     ZBoe    T    C      0.5      1        2 
  30  chr30_2307284     ZGre    T    C        0      0        2 
  30  chr30_2307284     ZHar    T    C        0      0        2 
  30  chr30_2307284   Sample    T    C        0      0        2 
  30  chr30_2311093     AAsi    A    G        0      0        2 
  30  chr30_2311093     AKia    A    G        0      0        2 
  30  chr30_2311093     AOna    A    G        0      0        2 
  30  chr30_2311093     ASom    A    G        0      0        2 
  30  chr30_2311093     HCab    A    G        0      0        2 
  30  chr30_2311093     HPrz    A    G        0      0        2 
  30  chr30_2311093     ZBoe    A    G        0      0        2 
  30  chr30_2311093     ZGre    A    G        0      0        2 
  30  chr30_2311093     ZHar    A    G      0.5      1        2 
  30  chr30_2311093   Sample    A    G        0      0        2 
  30  chr30_2317352     AAsi    A    C        0      0        2 
  30  chr30_2317352     AKia    A    C        0      0        2 
  30  chr30_2317352     AOna    A    C        0      0        2 
  30  chr30_2317352     ASom    A    C      0.5      1        2 
  30  chr30_2317352     HCab    A    C        0      0        2 
  30  chr30_2317352     HPrz    A    C        0      0        2 
  30  chr30_2317352     ZBoe    A    C        0      0        2 
  30  chr30_2317352     ZGre    A    C        0      0        2 
  30  chr30_2317352     ZHar    A    C        0      0        2 
  30  chr30_2317352   Sample    A    C        0      0        2 
  30  chr30_2325651     AAsi    G    A        0      0        2 
  30  chr30_2325651     AKia    G    A        0      0        2 
  30  chr30_2325651     AOna    G    A        0      0        2 
  30  chr30_2325651     ASom    G    A        0      0        2 
  30  chr30_2325651     HCab    G    A        0      0        2 
  30  chr30_2325651     HPrz    G    A        0      0        2 
  30  chr30_2325651     ZBoe    G    A      0.5      1        2 
  30  chr30_2325651     ZGre    G    A        0      0        2 
  30  chr30_2325651     ZHar    G    A        0      0        2 
  30  chr30_2325651   Sample    G    A        0      0        2 
  30  chr30_2328975     AAsi    A    G        0      0        2 
  30  chr30_2328975     AKia    A    G      0.5      1        2 
  30  chr30_2328975     AOna    A    G        0      0        2 
  30  chr30_2328975     ASom    A    G        0      0        2 
  30  chr30_2328975     HCab    A    G        0      0        2 
  30  chr30_2328975     HPrz    A    G        0      0        2 
  30  chr30_2328975     ZBoe    A    G        0      0        2 
  30  chr30_2328975     ZGre    A    G        0      0        2 
  30  chr30_2328975     ZHar    A    G        0      0        2 
  30  chr30_2328975   Sample    A    G        0      0        2 
  30  chr30_2329058     AAsi    T    C        0      0        2 
  30  chr30_2329058     AKia    T    C        0      0        2 
  30  chr30_2329058     AOna    T    C        0      0        2 
  30  chr30_2329058     ASom    T    C        0      0        2 
  30  chr30_2329058     HCab    T    C        0      0        2 
  30  chr30_2329058     HPrz    T    C        0      0        2 
  30  chr30_2329058     ZBoe    T    C        0      0        2 
  30  chr30_2329058     ZGre    T    C        0      0        2 
  30  chr30_2329058     ZHar    T    C        1      2        2 
  30  chr30_2329058   Sample    T    C        0      0        2 
  30  chr30_2340790     AAsi    T    G        0      0        2 
  30  chr30_2340790     AKia    T    G        0      0        2 
  30  chr30_2340790     AOna    T    G        0      0        2 
  30  chr30_2340790     ASom    T    G        0      0        2 
  30  chr30_2340790     HCab    T    G        1      2        2 
  30  chr30_2340790     HPrz    T    G        1      2        2 
  30  chr30_2340790     ZBoe    T    G        0      0        2 
  30  chr30_2340790     ZGre    T    G        0      0        2 
  30  chr30_2340790     ZHar    T    G        0      0        2 
  30  chr30_2340790   Sample    T    G        0      0        2 
  30  chr30_2340951     AAsi    G    T        0      0        2 
  30  chr30_2340951     AKia    G    T        0      0        2 
  30  chr30_2340951     AOna    G    T        0      0        2 
  30  chr30_2340951     ASom    G    T        0      0        2 
  30  chr30_2340951     HCab    G    T        1      2        2 
  30  chr30_2340951     HPrz    G    T        1      2        2 
  30  chr30_2340951     ZBoe    G    T        0      0        2 
  30  chr30_2340951     ZGre    G    T        0      0        2 
  30  chr30_2340951     ZHar    G    T        0      0        2 
  30  chr30_2340951   Sample    G    T        0      0        2 
  30  chr30_2344478     AAsi    T    G        0      0        2 
  30  chr30_2344478     AKia    T    G        0      0        2 
  30  chr30_2344478     AOna    T    G        0      0        2 
  30  chr30_2344478     ASom    T    G        0      0        2 
  30  chr30_2344478     HCab    T    G        1      2        2 
  30  chr30_2344478     HPrz    T    G        1      2        2 
  30  chr30_2344478     ZBoe    T    G        0      0        2 
  30  chr30_2344478     ZGre    T    G        0      0        2 
  30  chr30_2344478     ZHar    T    G        0      0        2 
  30  chr30_2344478   Sample    T    G        0      0        2 
  30  chr30_2346024     AAsi    G    A        0      0        2 
  30  chr30_2346024     AKia    G    A        0      0        2 
  30  chr30_2346024     AOna    G    A        0      0        2 
  30  chr30_2346024     ASom    G    A        0      0        2 
  30  chr30_2346024     HCab    G    A        0      0        2 
  30  chr30_2346024     HPrz    G    A        0      0        2 
  30  chr30_2346024     ZBoe    G    A        0      0        2 
  30  chr30_2346024     ZGre    G    A        0      0        2 
  30  chr30_2346024     ZHar    G    A        1      2        2 
  30  chr30_2346024   Sample    G    A        0      0        2 
  30  chr30_2349636     AAsi    G    A        0      0        2 
  30  chr30_2349636     AKia    G    A        1      2        2 
  30  chr30_2349636     AOna    G    A        0      0        2 
  30  chr30_2349636     ASom    G    A        0      0        2 
  30  chr30_2349636     HCab    G    A        1      2        2 
  30  chr30_2349636     HPrz    G    A        1      2        2 
  30  chr30_2349636     ZBoe    G    A        0      0        2 
  30  chr30_2349636     ZGre    G    A        0      0        2 
  30  chr30_2349636     ZHar    G    A        0      0        2 
  30  chr30_2349636   Sample    G    A        0      0        2 
  30  chr30_2349839     AAsi    G    A        0      0        2 
  30  chr30_2349839     AKia    G    A        0      0        2 
  30  chr30_2349839     AOna    G    A        1      2        2 
  30  chr30_2349839     ASom    G    A        0      0        2 
  30  chr30_2349839     HCab    G    A        0      0        2 
  30  chr30_2349839     HPrz    G    A        0      0        2 
  30  chr30_2349839     ZBoe    G    A        0      0        2 
  30  chr30_2349839     ZGre    G    A        0      0        2 
  30  chr30_2349839     ZHar    G    A        0      0        2 
  30  chr30_2349839   Sample    G    A        0      0        2 
  30  chr30_2350509     AAsi    C    G        0      0        2 
  30  chr30_2350509     AKia    C    G        0      0        2 
  30  chr30_2350509     AOna    C    G        0      0        2 
  30  chr30_2350509     ASom    C    G        0      0        2 
  30  chr30_2350509     HCab    C    G        1      2        2 
  30  chr30_2350509     HPrz    C    G        1      2        2 
  30  chr30_2350509     ZBoe    C    G        0      0        2 
  30  chr30_2350509     ZGre    C    G        0      0        2 
  30  chr30_2350509     ZHar    C    G        0      0        2 
  30  chr30_2350509   Sample    C    G        0      0        2 
  30  chr30_2351944     AAsi    C    T        0      0        2 
  30  chr30_2351944     AKia    C    T        0      0        2 
  30  chr30_2351944     AOna    C    T        0      0        2 
  30  chr30_2351944     ASom    C    T        0      0        2 
  30  chr30_2351944     HCab    C    T      0.5      1        2 
  30  chr30_2351944     HPrz    C    T        0      0        2 
  30  chr30_2351944     ZBoe    C    T        0      0        2 
  30  chr30_2351944     ZGre    C    T        0      0        2 
  30  chr30_2351944     ZHar    C    T        0      0        2 
  30  chr30_2351944   Sample    C    T        0      0        2 
  30  chr30_2357139     AAsi    C    G        0      0        2 
  30  chr30_2357139     AKia    C    G        0      0        2 
  30  chr30_2357139     AOna    C    G        0      0        2 
  30  chr30_2357139     ASom    C    G        0      0        2 
  30  chr30_2357139     HCab    C    G        0      0        2 
  30  chr30_2357139     HPrz    C    G        0      0        2 
  30  chr30_2357139     ZBoe    C    G      0.5      1        2 
  30  chr30_2357139     ZGre    C    G        0      0        2 
  30  chr30_2357139     ZHar    C    G        0      0        2 
  30  chr30_2357139   Sample    C    G        0      0        2 
  30  chr30_2361527     AAsi    G    A        0      0        2 
  30  chr30_2361527     AKia    G    A        0      0        2 
  30  chr30_2361527     AOna    G    A        0      0        2 
  30  chr30_2361527     ASom    G    A        0      0        2 
  30  chr30_2361527     HCab    G    A        0      0        2 
  30  chr30_2361527     HPrz    G    A        0      0        2 
  30  chr30_2361527     ZBoe    G    A      0.5      1        2 
  30  chr30_2361527     ZGre    G    A        0      0        2 
  30  chr30_2361527     ZHar    G    A        0      0        2 
  30  chr30_2361527   Sample    G    A        0      0        2 
  30  chr30_2376660     AAsi    T    C        0      0        2 
  30  chr30_2376660     AKia    T    C        0      0        2 
  30  chr30_2376660     AOna    T    C        0      0        2 
  30  chr30_2376660     ASom    T    C        0      0        2 
  30  chr30_2376660     HCab    T    C        1      2        2 
  30  chr30_2376660     HPrz    T    C        1      2        2 
  30  chr30_2376660     ZBoe    T    C        0      0        2 
  30  chr30_2376660     ZGre    T    C        0      0        2 
  30  chr30_2376660     ZHar    T    C        0      0        2 
  30  chr30_2376660   Sample    T    C        0      0        2 
  30  chr30_2378365     AAsi    C    T        0      0        2 
  30  chr30_2378365     AKia    C    T        0      0        2 
  30  chr30_2378365     AOna    C    T        0      0        2 
  30  chr30_2378365     ASom    C    T        0      0        2 
  30  chr30_2378365     HCab    C    T        0      0        2 
  30  chr30_2378365     HPrz    C    T        0      0        2 
  30  chr30_2378365     ZBoe    C    T        0      0        2 
  30  chr30_2378365     ZGre    C    T        1      2        2 
  30  chr30_2378365     ZHar    C    T        0      0        2 
  30  chr30_2378365   Sample    C    T        0      0        2 
  30  chr30_2379756     AAsi    T    C        0      0        2 
  30  chr30_2379756     AKia    T    C        0      0        2 
  30  chr30_2379756     AOna    T    C        0      0        2 
  30  chr30_2379756     ASom    T    C        0      0        2 
  30  chr30_2379756     HCab    T    C        1      2        2 
  30  chr30_2379756     HPrz    T    C        1      2        2 
  30  chr30_2379756     ZBoe    T    C        0      0        2 
  30  chr30_2379756     ZGre    T    C        0      0        2 
  30  chr30_2379756     ZHar    T    C        0      0        2 
  30  chr30_2379756   Sample    T    C        0      0        2 
  30  chr30_2383319     AAsi    A    G        0      0        2 
  30  chr30_2383319     AKia    A    G        0      0        2 
  30  chr30_2383319     AOna    A    G        0      0        2 
  30  chr30_2383319     ASom    A    G        0      0        2 
  30  chr30_2383319     HCab    A    G        1      2        2 
  30  chr30_2383319     HPrz    A    G      0.5      1        2 
  30  chr30_2383319     ZBoe    A    G        0      0        2 
  30  chr30_2383319     ZGre    A    G        0      0        2 
  30  chr30_2383319     ZHar    A    G        0      0        2 
  30  chr30_2383319   Sample    A    G        0      0        2 
  30  chr30_2388967     AAsi    G    C        0      0        2 
  30  chr30_2388967     AKia    G    C        0      0        2 
  30  chr30_2388967     AOna    G    C        0      0        2 
  30  chr30_2388967     ASom    G    C        0      0        2 
  30  chr30_2388967     HCab    G    C        0      0        2 
  30  chr30_2388967     HPrz    G    C        0      0        2 
  30  chr30_2388967     ZBoe    G    C        0      0        2 
  30  chr30_2388967     ZGre    G    C      0.5      1        2 
  30  chr30_2388967     ZHar    G    C        0      0        2 
  30  chr30_2388967   Sample    G    C        0      0        2 
  30  chr30_2389657     AAsi    G    T        0      0        2 
  30  chr30_2389657     AKia    G    T        0      0        2 
  30  chr30_2389657     AOna    G    T        0      0        2 
  30  chr30_2389657     ASom    G    T        0      0        2 
  30  chr30_2389657     HCab    G    T        0      0        2 
  30  chr30_2389657     HPrz    G    T        0      0        2 
  30  chr30_2389657     ZBoe    G    T        0      0        2 
  30  chr30_2389657     ZGre    G    T      0.5      1        2 
  30  chr30_2389657     ZHar    G    T        0      0        2 
  30  chr30_2389657   Sample    G    T        0      0        2 
  30  chr30_2390448     AAsi    T    C        0      0        2 
  30  chr30_2390448     AKia    T    C        0      0        2 
  30  chr30_2390448     AOna    T    C        0      0        2 
  30  chr30_2390448     ASom    T    C        0      0        2 
  30  chr30_2390448     HCab    T    C        0      0        2 
  30  chr30_2390448     HPrz    T    C      0.5      1        2 
  30  chr30_2390448     ZBoe    T    C        0      0        2 
  30  chr30_2390448     ZGre    T    C        0      0        2 
  30  chr30_2390448     ZHar    T    C        0      0        2 
  30  chr30_2390448   Sample    T    C        0      0        2 
  30  chr30_2392725     AAsi    C    T        0      0        2 
  30  chr30_2392725     AKia    C    T        0      0        2 
  30  chr30_2392725     AOna    C    T      0.5      1        2 
  30  chr30_2392725     ASom    C    T        0      0        2 
  30  chr30_2392725     HCab    C    T        0      0        2 
  30  chr30_2392725     HPrz    C    T        0      0        2 
  30  chr30_2392725     ZBoe    C    T        0      0        2 
  30  chr30_2392725     ZGre    C    T        0      0        2 
  30  chr30_2392725     ZHar    C    T        0      0        2 
  30  chr30_2392725   Sample    C    T        0      0        2 
  30  chr30_2393302     AAsi    T    C        0      0        2 
  30  chr30_2393302     AKia    T    C        0      0        2 
  30  chr30_2393302     AOna    T    C        0      0        2 
  30  chr30_2393302     ASom    T    C        0      0        2 
  30  chr30_2393302     HCab    T    C        0      0        2 
  30  chr30_2393302     HPrz    T    C        0      0        2 
  30  chr30_2393302     ZBoe    T    C      0.5      1        2 
  30  chr30_2393302     ZGre    T    C        0      0        2 
  30  chr30_2393302     ZHar    T    C        0      0        2 
  30  chr30_2393302   Sample    T    C        0      0        2 
  30  chr30_2401107     AAsi    T    C        0      0        2 
  30  chr30_2401107     AKia    T    C        0      0        2 
  30  chr30_2401107     AOna    T    C        0      0        2 
  30  chr30_2401107     ASom    T    C        0      0        2 
  30  chr30_2401107     HCab    T    C        0      0        2 
  30  chr30_2401107     HPrz    T    C      0.5      1        2 
  30  chr30_2401107     ZBoe    T    C        0      0        2 
  30  chr30_2401107     ZGre    T    C        0      0        2 
  30  chr30_2401107     ZHar    T    C        0      0        2 
  30  chr30_2401107   Sample    T    C        0      0        2 
  30  chr30_2406273     AAsi    T    A        0      0        2 
  30  chr30_2406273     AKia    T    A        0      0        2 
  30  chr30_2406273     AOna    T    A        0      0        2 
  30  chr30_2406273     ASom    T    A        0      0        2 
  30  chr30_2406273     HCab    T    A        0      0        2 
  30  chr30_2406273     HPrz    T    A        0      0        2 
  30  chr30_2406273     ZBoe    T    A        0      0        2 
  30  chr30_2406273     ZGre    T    A        1      2        2 
  30  chr30_2406273     ZHar    T    A        0      0        2 
  30  chr30_2406273   Sample    T    A        0      0        2 
  30  chr30_2406292     AAsi    C    A        0      0        2 
  30  chr30_2406292     AKia    C    A        0      0        2 
  30  chr30_2406292     AOna    C    A        0      0        2 
  30  chr30_2406292     ASom    C    A        0      0        2 
  30  chr30_2406292     HCab    C    A      0.5      1        2 
  30  chr30_2406292     HPrz    C    A        0      0        2 
  30  chr30_2406292     ZBoe    C    A        0      0        2 
  30  chr30_2406292     ZGre    C    A        0      0        2 
  30  chr30_2406292     ZHar    C    A        0      0        2 
  30  chr30_2406292   Sample    C    A        0      0        2 
  30  chr30_2406492     AAsi    A    G      0.5      1        2 
  30  chr30_2406492     AKia    A    G        0      0        2 
  30  chr30_2406492     AOna    A    G        0      0        2 
  30  chr30_2406492     ASom    A    G        0      0        2 
  30  chr30_2406492     HCab    A    G        0      0        2 
  30  chr30_2406492     HPrz    A    G        0      0        2 
  30  chr30_2406492     ZBoe    A    G        0      0        2 
  30  chr30_2406492     ZGre    A    G        0      0        2 
  30  chr30_2406492     ZHar    A    G        0      0        2 
  30  chr30_2406492   Sample    A    G        0      0        2 
  30  chr30_2412107     AAsi    G    A        0      0        2 
  30  chr30_2412107     AKia    G    A        0      0        2 
  30  chr30_2412107     AOna    G    A        0      0        2 
  30  chr30_2412107     ASom    G    A        0      0        2 
  30  chr30_2412107     HCab    G    A        1      2        2 
  30  chr30_2412107     HPrz    G    A        1      2        2 
  30  chr30_2412107     ZBoe    G    A        0      0        2 
  30  chr30_2412107     ZGre    G    A        0      0        2 
  30  chr30_2412107     ZHar    G    A        0      0        2 
  30  chr30_2412107   Sample    G    A        0      0        2 
  30  chr30_2417908     AAsi    C    G        0      0        2 
  30  chr30_2417908     AKia    C    G        1      2        2 
  30  chr30_2417908     AOna    C    G      0.5      1        2 
  30  chr30_2417908     ASom    C    G        0      0        2 
  30  chr30_2417908     HCab    C    G        0      0        2 
  30  chr30_2417908     HPrz    C    G        0      0        2 
  30  chr30_2417908     ZBoe    C    G        0      0        2 
  30  chr30_2417908     ZGre    C    G        0      0        2 
  30  chr30_2417908     ZHar    C    G        0      0        2 
  30  chr30_2417908   Sample    C    G        0      0        2 
  30  chr30_2418641     AAsi    G    A        0      0        2 
  30  chr30_2418641     AKia    G    A        0      0        2 
  30  chr30_2418641     AOna    G    A        0      0        2 
  30  chr30_2418641     ASom    G    A        0      0        2 
  30  chr30_2418641     HCab    G    A      0.5      1        2 
  30  chr30_2418641     HPrz    G    A        1      2        2 
  30  chr30_2418641     ZBoe    G    A        0      0        2 
  30  chr30_2418641     ZGre    G    A        0      0        2 
  30  chr30_2418641     ZHar    G    A        0      0        2 
  30  chr30_2418641   Sample    G    A        0      0        2 
  30  chr30_2424429     AAsi    G    C        0      0        2 
  30  chr30_2424429     AKia    G    C        0      0        2 
  30  chr30_2424429     AOna    G    C        0      0        2 
  30  chr30_2424429     ASom    G    C        0      0        2 
  30  chr30_2424429     HCab    G    C        0      0        2 
  30  chr30_2424429     HPrz    G    C        0      0        2 
  30  chr30_2424429     ZBoe    G    C        0      0        2 
  30  chr30_2424429     ZGre    G    C        1      2        2 
  30  chr30_2424429     ZHar    G    C        0      0        2 
  30  chr30_2424429   Sample    G    C        0      0        2 
  30  chr30_2426671     AAsi    A    G        0      0        2 
  30  chr30_2426671     AKia    A    G        1      2        2 
  30  chr30_2426671     AOna    A    G        0      0        2 
  30  chr30_2426671     ASom    A    G        0      0        2 
  30  chr30_2426671     HCab    A    G        0      0        2 
  30  chr30_2426671     HPrz    A    G        0      0        2 
  30  chr30_2426671     ZBoe    A    G        0      0        2 
  30  chr30_2426671     ZGre    A    G        0      0        2 
  30  chr30_2426671     ZHar    A    G        0      0        2 
  30  chr30_2426671   Sample    A    G        0      0        2 
  30  chr30_2438586     AAsi    C    T        0      0        2 
  30  chr30_2438586     AKia    C    T        1      2        2 
  30  chr30_2438586     AOna    C    T        1      2        2 
  30  chr30_2438586     ASom    C    T        0      0        2 
  30  chr30_2438586     HCab    C    T        0      0        2 
  30  chr30_2438586     HPrz    C    T        0      0        2 
  30  chr30_2438586     ZBoe    C    T        0      0        2 
  30  chr30_2438586     ZGre    C    T        0      0        2 
  30  chr30_2438586     ZHar    C    T        0      0        2 
  30  chr30_2438586   Sample    C    T        0      0        2 
  30  chr30_2440810     AAsi    G    A        0      0        2 
  30  chr30_2440810     AKia    G    A        0      0        2 
  30  chr30_2440810     AOna    G    A        1      2        2 
  30  chr30_2440810     ASom    G    A        0      0        2 
  30  chr30_2440810     HCab    G    A        0      0        2 
  30  chr30_2440810     HPrz    G    A        0      0        2 
  30  chr30_2440810     ZBoe    G    A        0      0        2 
  30  chr30_2440810     ZGre    G    A        0      0        2 
  30  chr30_2440810     ZHar    G    A        0      0        2 
  30  chr30_2440810   Sample    G    A        0      0        2 
  30  chr30_2445699     AAsi    T    C        0      0        2 
  30  chr30_2445699     AKia    T    C        0      0        2 
  30  chr30_2445699     AOna    T    C        0      0        2 
  30  chr30_2445699     ASom    T    C        0      0        2 
  30  chr30_2445699     HCab    T    C        0      0        2 
  30  chr30_2445699     HPrz    T    C        0      0        2 
  30  chr30_2445699     ZBoe    T    C        0      0        2 
  30  chr30_2445699     ZGre    T    C        1      2        2 
  30  chr30_2445699     ZHar    T    C        1      2        2 
  30  chr30_2445699   Sample    T    C        0      0        2 
  30  chr30_2461499     AAsi    C    T        0      0        2 
  30  chr30_2461499     AKia    C    T        0      0        2 
  30  chr30_2461499     AOna    C    T        0      0        2 
  30  chr30_2461499     ASom    C    T        0      0        2 
  30  chr30_2461499     HCab    C    T        0      0        2 
  30  chr30_2461499     HPrz    C    T      0.5      1        2 
  30  chr30_2461499     ZBoe    C    T        0      0        2 
  30  chr30_2461499     ZGre    C    T        0      0        2 
  30  chr30_2461499     ZHar    C    T        0      0        2 
  30  chr30_2461499   Sample    C    T        0      0        2 
  30  chr30_2469613     AAsi    A    C        0      0        2 
  30  chr30_2469613     AKia    A    C        0      0        2 
  30  chr30_2469613     AOna    A    C        0      0        2 
  30  chr30_2469613     ASom    A    C        0      0        2 
  30  chr30_2469613     HCab    A    C        0      0        2 
  30  chr30_2469613     HPrz    A    C        0      0        2 
  30  chr30_2469613     ZBoe    A    C      0.5      1        2 
  30  chr30_2469613     ZGre    A    C        0      0        2 
  30  chr30_2469613     ZHar    A    C        0      0        2 
  30  chr30_2469613   Sample    A    C        0      0        2 
  30  chr30_2486761     AAsi    A    G        0      0        2 
  30  chr30_2486761     AKia    A    G        0      0        2 
  30  chr30_2486761     AOna    A    G        0      0        2 
  30  chr30_2486761     ASom    A    G        0      0        2 
  30  chr30_2486761     HCab    A    G        1      2        2 
  30  chr30_2486761     HPrz    A    G        1      2        2 
  30  chr30_2486761     ZBoe    A    G        0      0        2 
  30  chr30_2486761     ZGre    A    G        0      0        2 
  30  chr30_2486761     ZHar    A    G        0      0        2 
  30  chr30_2486761   Sample    A    G        0      0        2 
  30  chr30_2492723     AAsi    T    A        0      0        2 
  30  chr30_2492723     AKia    T    A        0      0        2 
  30  chr30_2492723     AOna    T    A        0      0        2 
  30  chr30_2492723     ASom    T    A      0.5      1        2 
  30  chr30_2492723     HCab    T    A        0      0        2 
  30  chr30_2492723     HPrz    T    A        0      0        2 
  30  chr30_2492723     ZBoe    T    A        0      0        2 
  30  chr30_2492723     ZGre    T    A        0      0        2 
  30  chr30_2492723     ZHar    T    A        0      0        2 
  30  chr30_2492723   Sample    T    A        0      0        2 
  30  chr30_2499895     AAsi    G    A        0      0        2 
  30  chr30_2499895     AKia    G    A        0      0        2 
  30  chr30_2499895     AOna    G    A        0      0        2 
  30  chr30_2499895     ASom    G    A        0      0        2 
  30  chr30_2499895     HCab    G    A        1      2        2 
  30  chr30_2499895     HPrz    G    A        1      2        2 
  30  chr30_2499895     ZBoe    G    A        0      0        2 
  30  chr30_2499895     ZGre    G    A        0      0        2 
  30  chr30_2499895     ZHar    G    A        0      0        2 
  30  chr30_2499895   Sample    G    A        0      0        2 
  30  chr30_2506234     AAsi    A    G        0      0        2 
  30  chr30_2506234     AKia    A    G        0      0        2 
  30  chr30_2506234     AOna    A    G        0      0        2 
  30  chr30_2506234     ASom    A    G        0      0        2 
  30  chr30_2506234     HCab    A    G        1      2        2 
  30  chr30_2506234     HPrz    A    G      0.5      1        2 
  30  chr30_2506234     ZBoe    A    G        0      0        2 
  30  chr30_2506234     ZGre    A    G        0      0        2 
  30  chr30_2506234     ZHar    A    G        0      0        2 
  30  chr30_2506234   Sample    A    G        0      0        2 
  30  chr30_2513861     AAsi    A    G        0      0        2 
  30  chr30_2513861     AKia    A    G        0      0        2 
  30  chr30_2513861     AOna    A    G        0      0        2 
  30  chr30_2513861     ASom    A    G        0      0        2 
  30  chr30_2513861     HCab    A    G        1      2        2 
  30  chr30_2513861     HPrz    A    G        1      2        2 
  30  chr30_2513861     ZBoe    A    G        0      0        2 
  30  chr30_2513861     ZGre    A    G        0      0        2 
  30  chr30_2513861     ZHar    A    G        0      0        2 
  30  chr30_2513861   Sample    A    G        0      0        2 
  30  chr30_2515447     AAsi    C    T      0.5      1        2 
  30  chr30_2515447     AKia    C    T        0      0        2 
  30  chr30_2515447     AOna    C    T        0      0        2 
  30  chr30_2515447     ASom    C    T        0      0        2 
  30  chr30_2515447     HCab    C    T        0      0        2 
  30  chr30_2515447     HPrz    C    T        0      0        2 
  30  chr30_2515447     ZBoe    C    T        0      0        2 
  30  chr30_2515447     ZGre    C    T        0      0        2 
  30  chr30_2515447     ZHar    C    T        0      0        2 
  30  chr30_2515447   Sample    C    T        0      0        2 
  30  chr30_2516514     AAsi    G    A        0      0        2 
  30  chr30_2516514     AKia    G    A        0      0        2 
  30  chr30_2516514     AOna    G    A        0      0        2 
  30  chr30_2516514     ASom    G    A        0      0        2 
  30  chr30_2516514     HCab    G    A        0      0        2 
  30  chr30_2516514     HPrz    G    A        0      0        2 
  30  chr30_2516514     ZBoe    G    A      0.5      1        2 
  30  chr30_2516514     ZGre    G    A        0      0        2 
  30  chr30_2516514     ZHar    G    A        0      0        2 
  30  chr30_2516514   Sample    G    A        0      0        2 
  30  chr30_2518008     AAsi    A    C        0      0        2 
  30  chr30_2518008     AKia    A    C        1      2        2 
  30  chr30_2518008     AOna    A    C      0.5      1        2 
  30  chr30_2518008     ASom    A    C        0      0        2 
  30  chr30_2518008     HCab    A    C        0      0        2 
  30  chr30_2518008     HPrz    A    C        0      0        2 
  30  chr30_2518008     ZBoe    A    C        0      0        2 
  30  chr30_2518008     ZGre    A    C        0      0        2 
  30  chr30_2518008     ZHar    A    C        0      0        2 
  30  chr30_2518008   Sample    A    C        0      0        2 
  30  chr30_2518576     AAsi    T    C        0      0        2 
  30  chr30_2518576     AKia    T    C        0      0        2 
  30  chr30_2518576     AOna    T    C        0      0        2 
  30  chr30_2518576     ASom    T    C        0      0        2 
  30  chr30_2518576     HCab    T    C        0      0        2 
  30  chr30_2518576     HPrz    T    C        0      0        2 
  30  chr30_2518576     ZBoe    T    C      0.5      1        2 
  30  chr30_2518576     ZGre    T    C        0      0        2 
  30  chr30_2518576     ZHar    T    C        0      0        2 
  30  chr30_2518576   Sample    T    C        0      0        2 
  30  chr30_2524549     AAsi    A    G        0      0        2 
  30  chr30_2524549     AKia    A    G        0      0        2 
  30  chr30_2524549     AOna    A    G        0      0        2 
  30  chr30_2524549     ASom    A    G        0      0        2 
  30  chr30_2524549     HCab    A    G        1      2        2 
  30  chr30_2524549     HPrz    A    G        1      2        2 
  30  chr30_2524549     ZBoe    A    G        0      0        2 
  30  chr30_2524549     ZGre    A    G        0      0        2 
  30  chr30_2524549     ZHar    A    G        0      0        2 
  30  chr30_2524549   Sample    A    G        0      0        2 
  30  chr30_2524574     AAsi    A    G      0.5      1        2 
  30  chr30_2524574     AKia    A    G        0      0        2 
  30  chr30_2524574     AOna    A    G        0      0        2 
  30  chr30_2524574     ASom    A    G        0      0        2 
  30  chr30_2524574     HCab    A    G        0      0        2 
  30  chr30_2524574     HPrz    A    G        0      0        2 
  30  chr30_2524574     ZBoe    A    G        0      0        2 
  30  chr30_2524574     ZGre    A    G        0      0        2 
  30  chr30_2524574     ZHar    A    G        0      0        2 
  30  chr30_2524574   Sample    A    G        0      0        2 
  30  chr30_2526400     AAsi    T    C        0      0        2 
  30  chr30_2526400     AKia    T    C        0      0        2 
  30  chr30_2526400     AOna    T    C        0      0        2 
  30  chr30_2526400     ASom    T    C        0      0        2 
  30  chr30_2526400     HCab    T    C        1      2        2 
  30  chr30_2526400     HPrz    T    C        1      2        2 
  30  chr30_2526400     ZBoe    T    C        0      0        2 
  30  chr30_2526400     ZGre    T    C        0      0        2 
  30  chr30_2526400     ZHar    T    C        0      0        2 
  30  chr30_2526400   Sample    T    C        0      0        2 
  30  chr30_2526472     AAsi    A    C        0      0        2 
  30  chr30_2526472     AKia    A    C        0      0        2 
  30  chr30_2526472     AOna    A    C        0      0        2 
  30  chr30_2526472     ASom    A    C        0      0        2 
  30  chr30_2526472     HCab    A    C        1      2        2 
  30  chr30_2526472     HPrz    A    C        1      2        2 
  30  chr30_2526472     ZBoe    A    C        0      0        2 
  30  chr30_2526472     ZGre    A    C        0      0        2 
  30  chr30_2526472     ZHar    A    C        0      0        2 
  30  chr30_2526472   Sample    A    C        0      0        2 
  30  chr30_2531215     AAsi    T    G        0      0        2 
  30  chr30_2531215     AKia    T    G        1      2        2 
  30  chr30_2531215     AOna    T    G        1      2        2 
  30  chr30_2531215     ASom    T    G        0      0        2 
  30  chr30_2531215     HCab    T    G        1      2        2 
  30  chr30_2531215     HPrz    T    G        1      2        2 
  30  chr30_2531215     ZBoe    T    G        0      0        2 
  30  chr30_2531215     ZGre    T    G        0      0        2 
  30  chr30_2531215     ZHar    T    G        0      0        2 
  30  chr30_2531215   Sample    T    G        0      0        2 
  30  chr30_2533570     AAsi    A    C        0      0        2 
  30  chr30_2533570     AKia    A    C        0      0        2 
  30  chr30_2533570     AOna    A    C        0      0        2 
  30  chr30_2533570     ASom    A    C        0      0        2 
  30  chr30_2533570     HCab    A    C        1      2        2 
  30  chr30_2533570     HPrz    A    C        1      2        2 
  30  chr30_2533570     ZBoe    A    C        0      0        2 
  30  chr30_2533570     ZGre    A    C        0      0        2 
  30  chr30_2533570     ZHar    A    C        0      0        2 
  30  chr30_2533570   Sample    A    C        0      0        2 
  30  chr30_2537338     AAsi    T    C        0      0        2 
  30  chr30_2537338     AKia    T    C        0      0        2 
  30  chr30_2537338     AOna    T    C        0      0        2 
  30  chr30_2537338     ASom    T    C      0.5      1        2 
  30  chr30_2537338     HCab    T    C        0      0        2 
  30  chr30_2537338     HPrz    T    C        0      0        2 
  30  chr30_2537338     ZBoe    T    C        0      0        2 
  30  chr30_2537338     ZGre    T    C        0      0        2 
  30  chr30_2537338     ZHar    T    C        0      0        2 
  30  chr30_2537338   Sample    T    C        0      0        2 
  30  chr30_2539416     AAsi    G    A        0      0        2 
  30  chr30_2539416     AKia    G    A        0      0        2 
  30  chr30_2539416     AOna    G    A        0      0        2 
  30  chr30_2539416     ASom    G    A        0      0        2 
  30  chr30_2539416     HCab    G    A        1      2        2 
  30  chr30_2539416     HPrz    G    A        1      2        2 
  30  chr30_2539416     ZBoe    G    A        0      0        2 
  30  chr30_2539416     ZGre    G    A        0      0        2 
  30  chr30_2539416     ZHar    G    A        0      0        2 
  30  chr30_2539416   Sample    G    A        0      0        2 
  30  chr30_2550583     AAsi    T    C        0      0        2 
  30  chr30_2550583     AKia    T    C      0.5      1        2 
  30  chr30_2550583     AOna    T    C        0      0        2 
  30  chr30_2550583     ASom    T    C        0      0        2 
  30  chr30_2550583     HCab    T    C        0      0        2 
  30  chr30_2550583     HPrz    T    C        0      0        2 
  30  chr30_2550583     ZBoe    T    C        0      0        2 
  30  chr30_2550583     ZGre    T    C        0      0        2 
  30  chr30_2550583     ZHar    T    C        0      0        2 
  30  chr30_2550583   Sample    T    C        0      0        2 
  30  chr30_2556726     AAsi    G    C        0      0        2 
  30  chr30_2556726     AKia    G    C        0      0        2 
  30  chr30_2556726     AOna    G    C        0      0        2 
  30  chr30_2556726     ASom    G    C        0      0        2 
  30  chr30_2556726     HCab    G    C        1      2        2 
  30  chr30_2556726     HPrz    G    C        1      2        2 
  30  chr30_2556726     ZBoe    G    C        0      0        2 
  30  chr30_2556726     ZGre    G    C        0      0        2 
  30  chr30_2556726     ZHar    G    C        0      0        2 
  30  chr30_2556726   Sample    G    C        0      0        2 
  30  chr30_2558030     AAsi    G    A        0      0        2 
  30  chr30_2558030     AKia    G    A        0      0        2 
  30  chr30_2558030     AOna    G    A        0      0        2 
  30  chr30_2558030     ASom    G    A        0      0        2 
  30  chr30_2558030     HCab    G    A        0      0        2 
  30  chr30_2558030     HPrz    G    A        0      0        2 
  30  chr30_2558030     ZBoe    G    A        1      2        2 
  30  chr30_2558030     ZGre    G    A        0      0        2 
  30  chr30_2558030     ZHar    G    A        0      0        2 
  30  chr30_2558030   Sample    G    A        0      0        2 
  30  chr30_2563573     AAsi    G    A        0      0        2 
  30  chr30_2563573     AKia    G    A        0      0        2 
  30  chr30_2563573     AOna    G    A      0.5      1        2 
  30  chr30_2563573     ASom    G    A        0      0        2 
  30  chr30_2563573     HCab    G    A        0      0        2 
  30  chr30_2563573     HPrz    G    A        0      0        2 
  30  chr30_2563573     ZBoe    G    A        0      0        2 
  30  chr30_2563573     ZGre    G    A        0      0        2 
  30  chr30_2563573     ZHar    G    A        0      0        2 
  30  chr30_2563573   Sample    G    A        0      0        2 
  30  chr30_2571207     AAsi    A    G      0.5      1        2 
  30  chr30_2571207     AKia    A    G        0      0        2 
  30  chr30_2571207     AOna    A    G        0      0        2 
  30  chr30_2571207     ASom    A    G        0      0        2 
  30  chr30_2571207     HCab    A    G        0      0        2 
  30  chr30_2571207     HPrz    A    G        0      0        2 
  30  chr30_2571207     ZBoe    A    G        0      0        2 
  30  chr30_2571207     ZGre    A    G        0      0        2 
  30  chr30_2571207     ZHar    A    G        0      0        2 
  30  chr30_2571207   Sample    A    G        0      0        2 
  30  chr30_2581462     AAsi    T    C        0      0        2 
  30  chr30_2581462     AKia    T    C        0      0        2 
  30  chr30_2581462     AOna    T    C        0      0        2 
  30  chr30_2581462     ASom    T    C        0      0        2 
  30  chr30_2581462     HCab    T    C        0      0        2 
  30  chr30_2581462     HPrz    T    C        0      0        2 
  30  chr30_2581462     ZBoe    T    C      0.5      1        2 
  30  chr30_2581462     ZGre    T    C        0      0        2 
  30  chr30_2581462     ZHar    T    C        0      0        2 
  30  chr30_2581462   Sample    T    C        0      0        2 
  30  chr30_2588052     AAsi    A    C        0      0        2 
  30  chr30_2588052     AKia    A    C        0      0        2 
  30  chr30_2588052     AOna    A    C        0      0        2 
  30  chr30_2588052     ASom    A    C        0      0        2 
  30  chr30_2588052     HCab    A    C        1      2        2 
  30  chr30_2588052     HPrz    A    C        1      2        2 
  30  chr30_2588052     ZBoe    A    C        0      0        2 
  30  chr30_2588052     ZGre    A    C        0      0        2 
  30  chr30_2588052     ZHar    A    C        0      0        2 
  30  chr30_2588052   Sample    A    C        0      0        2 
  30  chr30_2589453     AAsi    A    T        0      0        2 
  30  chr30_2589453     AKia    A    T        0      0        2 
  30  chr30_2589453     AOna    A    T        1      2        2 
  30  chr30_2589453     ASom    A    T        0      0        2 
  30  chr30_2589453     HCab    A    T        0      0        2 
  30  chr30_2589453     HPrz    A    T        0      0        2 
  30  chr30_2589453     ZBoe    A    T        0      0        2 
  30  chr30_2589453     ZGre    A    T        0      0        2 
  30  chr30_2589453     ZHar    A    T        0      0        2 
  30  chr30_2589453   Sample    A    T        0      0        2 
  30  chr30_2590003     AAsi    T    C        0      0        2 
  30  chr30_2590003     AKia    T    C        0      0        2 
  30  chr30_2590003     AOna    T    C      0.5      1        2 
  30  chr30_2590003     ASom    T    C        0      0        2 
  30  chr30_2590003     HCab    T    C        0      0        2 
  30  chr30_2590003     HPrz    T    C        0      0        2 
  30  chr30_2590003     ZBoe    T    C        0      0        2 
  30  chr30_2590003     ZGre    T    C        0      0        2 
  30  chr30_2590003     ZHar    T    C        0      0        2 
  30  chr30_2590003   Sample    T    C        0      0        2 
  30  chr30_2597658     AAsi    T    C        0      0        2 
  30  chr30_2597658     AKia    T    C        0      0        2 
  30  chr30_2597658     AOna    T    C        0      0        2 
  30  chr30_2597658     ASom    T    C        0      0        2 
  30  chr30_2597658     HCab    T    C        1      2        2 
  30  chr30_2597658     HPrz    T    C        1      2        2 
  30  chr30_2597658     ZBoe    T    C        0      0        2 
  30  chr30_2597658     ZGre    T    C        0      0        2 
  30  chr30_2597658     ZHar    T    C        0      0        2 
  30  chr30_2597658   Sample    T    C        0      0        2 
  30  chr30_2599765     AAsi    G    A        0      0        2 
  30  chr30_2599765     AKia    G    A        0      0        2 
  30  chr30_2599765     AOna    G    A        0      0        2 
  30  chr30_2599765     ASom    G    A        0      0        2 
  30  chr30_2599765     HCab    G    A        0      0        2 
  30  chr30_2599765     HPrz    G    A        0      0        2 
  30  chr30_2599765     ZBoe    G    A        0      0        2 
  30  chr30_2599765     ZGre    G    A        1      2        2 
  30  chr30_2599765     ZHar    G    A        0      0        2 
  30  chr30_2599765   Sample    G    A        0      0        2 
  30  chr30_2602841     AAsi    C    A        0      0        2 
  30  chr30_2602841     AKia    C    A        1      2        2 
  30  chr30_2602841     AOna    C    A        0      0        2 
  30  chr30_2602841     ASom    C    A        0      0        2 
  30  chr30_2602841     HCab    C    A        0      0        2 
  30  chr30_2602841     HPrz    C    A        0      0        2 
  30  chr30_2602841     ZBoe    C    A        0      0        2 
  30  chr30_2602841     ZGre    C    A        0      0        2 
  30  chr30_2602841     ZHar    C    A        0      0        2 
  30  chr30_2602841   Sample    C    A        0      0        2 
  30  chr30_2608318     AAsi    A    G        0      0        2 
  30  chr30_2608318     AKia    A    G        0      0        2 
  30  chr30_2608318     AOna    A    G        0      0        2 
  30  chr30_2608318     ASom    A    G        0      0        2 
  30  chr30_2608318     HCab    A    G        1      2        2 
  30  chr30_2608318     HPrz    A    G        1      2        2 
  30  chr30_2608318     ZBoe    A    G        0      0        2 
  30  chr30_2608318     ZGre    A    G        0      0        2 
  30  chr30_2608318     ZHar    A    G        0      0        2 
  30  chr30_2608318   Sample    A    G        0      0        2 
  30  chr30_2611441     AAsi    G    A        0      0        2 
  30  chr30_2611441     AKia    G    A        0      0        2 
  30  chr30_2611441     AOna    G    A        0      0        2 
  30  chr30_2611441     ASom    G    A        0      0        2 
  30  chr30_2611441     HCab    G    A        0      0        2 
  30  chr30_2611441     HPrz    G    A        0      0        2 
  30  chr30_2611441     ZBoe    G    A        0      0        2 
  30  chr30_2611441     ZGre    G    A        0      0        2 
  30  chr30_2611441     ZHar    G    A        1      2        2 
  30  chr30_2611441   Sample    G    A        0      0        2 
  30  chr30_2625253     AAsi    T    C        0      0        2 
  30  chr30_2625253     AKia    T    C      0.5      1        2 
  30  chr30_2625253     AOna    T    C        0      0        2 
  30  chr30_2625253     ASom    T    C        0      0        2 
  30  chr30_2625253     HCab    T    C        0      0        2 
  30  chr30_2625253     HPrz    T    C        0      0        2 
  30  chr30_2625253     ZBoe    T    C        0      0        2 
  30  chr30_2625253     ZGre    T    C        0      0        2 
  30  chr30_2625253     ZHar    T    C        0      0        2 
  30  chr30_2625253   Sample    T    C        0      0        2 
  30  chr30_2625580     AAsi    C    T        0      0        2 
  30  chr30_2625580     AKia    C    T        0      0        2 
  30  chr30_2625580     AOna    C    T      0.5      1        2 
  30  chr30_2625580     ASom    C    T        0      0        2 
  30  chr30_2625580     HCab    C    T        0      0        2 
  30  chr30_2625580     HPrz    C    T        0      0        2 
  30  chr30_2625580     ZBoe    C    T        0      0        2 
  30  chr30_2625580     ZGre    C    T        0      0        2 
  30  chr30_2625580     ZHar    C    T        0      0        2 
  30  chr30_2625580   Sample    C    T        0      0        2 
  30  chr30_2627624     AAsi    A    G        0      0        2 
  30  chr30_2627624     AKia    A    G        0      0        2 
  30  chr30_2627624     AOna    A    G        0      0        2 
  30  chr30_2627624     ASom    A    G        0      0        2 
  30  chr30_2627624     HCab    A    G        1      2        2 
  30  chr30_2627624     HPrz    A    G        1      2        2 
  30  chr30_2627624     ZBoe    A    G        0      0        2 
  30  chr30_2627624     ZGre    A    G        0      0        2 
  30  chr30_2627624     ZHar    A    G        0      0        2 
  30  chr30_2627624   Sample    A    G        0      0        2 
  30  chr30_2651806     AAsi    G    C        0      0        2 
  30  chr30_2651806     AKia    G    C        0      0        2 
  30  chr30_2651806     AOna    G    C        0      0        2 
  30  chr30_2651806     ASom    G    C        0      0        2 
  30  chr30_2651806     HCab    G    C        1      2        2 
  30  chr30_2651806     HPrz    G    C        1      2        2 
  30  chr30_2651806     ZBoe    G    C        0      0        2 
  30  chr30_2651806     ZGre    G    C        0      0        2 
  30  chr30_2651806     ZHar    G    C        0      0        2 
  30  chr30_2651806   Sample    G    C        0      0        2 
  30  chr30_2652685     AAsi    C    T        0      0        2 
  30  chr30_2652685     AKia    C    T        0      0        2 
  30  chr30_2652685     AOna    C    T        0      0        2 
  30  chr30_2652685     ASom    C    T        0      0        2 
  30  chr30_2652685     HCab    C    T        1      2        2 
  30  chr30_2652685     HPrz    C    T        1      2        2 
  30  chr30_2652685     ZBoe    C    T        0      0        2 
  30  chr30_2652685     ZGre    C    T        0      0        2 
  30  chr30_2652685     ZHar    C    T        0      0        2 
  30  chr30_2652685   Sample    C    T        0      0        2 
  30  chr30_2653033     AAsi    A    C        0      0        2 
  30  chr30_2653033     AKia    A    C        0      0        2 
  30  chr30_2653033     AOna    A    C        0      0        2 
  30  chr30_2653033     ASom    A    C        0      0        2 
  30  chr30_2653033     HCab    A    C        0      0        2 
  30  chr30_2653033     HPrz    A    C        0      0        2 
  30  chr30_2653033     ZBoe    A    C        0      0        2 
  30  chr30_2653033     ZGre    A    C        1      2        2 
  30  chr30_2653033     ZHar    A    C        0      0        2 
  30  chr30_2653033   Sample    A    C        0      0        2 
  30  chr30_2664200     AAsi    A    G        0      0        2 
  30  chr30_2664200     AKia    A    G        0      0        2 
  30  chr30_2664200     AOna    A    G        0      0        2 
  30  chr30_2664200     ASom    A    G        0      0        2 
  30  chr30_2664200     HCab    A    G        1      2        2 
  30  chr30_2664200     HPrz    A    G        1      2        2 
  30  chr30_2664200     ZBoe    A    G        0      0        2 
  30  chr30_2664200     ZGre    A    G        0      0        2 
  30  chr30_2664200     ZHar    A    G        0      0        2 
  30  chr30_2664200   Sample    A    G        0      0        2 
  30  chr30_2673014     AAsi    A    G        0      0        2 
  30  chr30_2673014     AKia    A    G        0      0        2 
  30  chr30_2673014     AOna    A    G      0.5      1        2 
  30  chr30_2673014     ASom    A    G        0      0        2 
  30  chr30_2673014     HCab    A    G        0      0        2 
  30  chr30_2673014     HPrz    A    G        0      0        2 
  30  chr30_2673014     ZBoe    A    G        0      0        2 
  30  chr30_2673014     ZGre    A    G        0      0        2 
  30  chr30_2673014     ZHar    A    G        0      0        2 
  30  chr30_2673014   Sample    A    G        0      0        2 
  30  chr30_2673816     AAsi    C    G        0      0        2 
  30  chr30_2673816     AKia    C    G        0      0        2 
  30  chr30_2673816     AOna    C    G      0.5      1        2 
  30  chr30_2673816     ASom    C    G        0      0        2 
  30  chr30_2673816     HCab    C    G        0      0        2 
  30  chr30_2673816     HPrz    C    G        0      0        2 
  30  chr30_2673816     ZBoe    C    G        0      0        2 
  30  chr30_2673816     ZGre    C    G        0      0        2 
  30  chr30_2673816     ZHar    C    G        0      0        2 
  30  chr30_2673816   Sample    C    G        0      0        2 
  30  chr30_2676734     AAsi    C    A        0      0        2 
  30  chr30_2676734     AKia    C    A        0      0        2 
  30  chr30_2676734     AOna    C    A        0      0        2 
  30  chr30_2676734     ASom    C    A        0      0        2 
  30  chr30_2676734     HCab    C    A        0      0        2 
  30  chr30_2676734     HPrz    C    A        0      0        2 
  30  chr30_2676734     ZBoe    C    A        0      0        2 
  30  chr30_2676734     ZGre    C    A      0.5      1        2 
  30  chr30_2676734     ZHar    C    A        0      0        2 
  30  chr30_2676734   Sample    C    A        0      0        2 
  30  chr30_2679656     AAsi    A    G        1      2        2 
  30  chr30_2679656     AKia    A    G        0      0        2 
  30  chr30_2679656     AOna    A    G        0      0        2 
  30  chr30_2679656     ASom    A    G        1      2        2 
  30  chr30_2679656     HCab    A    G        0      0        2 
  30  chr30_2679656     HPrz    A    G        0      0        2 
  30  chr30_2679656     ZBoe    A    G        0      0        2 
  30  chr30_2679656     ZGre    A    G        0      0        2 
  30  chr30_2679656     ZHar    A    G        0      0        2 
  30  chr30_2679656   Sample    A    G        1      2        2 
  30  chr30_2682547     AAsi    T    C        0      0        2 
  30  chr30_2682547     AKia    T    C        0      0        2 
  30  chr30_2682547     AOna    T    C        0      0        2 
  30  chr30_2682547     ASom    T    C        0      0        2 
  30  chr30_2682547     HCab    T    C        0      0        2 
  30  chr30_2682547     HPrz    T    C        0      0        2 
  30  chr30_2682547     ZBoe    T    C        0      0        2 
  30  chr30_2682547     ZGre    T    C        0      0        2 
  30  chr30_2682547     ZHar    T    C        1      2        2 
  30  chr30_2682547   Sample    T    C        0      0        2 
  30  chr30_2686481     AAsi    C    A        0      0        2 
  30  chr30_2686481     AKia    C    A        0      0        2 
  30  chr30_2686481     AOna    C    A        0      0        2 
  30  chr30_2686481     ASom    C    A        0      0        2 
  30  chr30_2686481     HCab    C    A        1      2        2 
  30  chr30_2686481     HPrz    C    A        1      2        2 
  30  chr30_2686481     ZBoe    C    A        0      0        2 
  30  chr30_2686481     ZGre    C    A        0      0        2 
  30  chr30_2686481     ZHar    C    A        0      0        2 
  30  chr30_2686481   Sample    C    A        0      0        2 
  30  chr30_2694690     AAsi    A    G        0      0        2 
  30  chr30_2694690     AKia    A    G        0      0        2 
  30  chr30_2694690     AOna    A    G      0.5      1        2 
  30  chr30_2694690     ASom    A    G        0      0        2 
  30  chr30_2694690     HCab    A    G        0      0        2 
  30  chr30_2694690     HPrz    A    G        0      0        2 
  30  chr30_2694690     ZBoe    A    G        0      0        2 
  30  chr30_2694690     ZGre    A    G        0      0        2 
  30  chr30_2694690     ZHar    A    G        0      0        2 
  30  chr30_2694690   Sample    A    G        0      0        2 
  30  chr30_2695478     AAsi    C    A        0      0        2 
  30  chr30_2695478     AKia    C    A        0      0        2 
  30  chr30_2695478     AOna    C    A        0      0        2 
  30  chr30_2695478     ASom    C    A      0.5      1        2 
  30  chr30_2695478     HCab    C    A        0      0        2 
  30  chr30_2695478     HPrz    C    A        0      0        2 
  30  chr30_2695478     ZBoe    C    A        0      0        2 
  30  chr30_2695478     ZGre    C    A        0      0        2 
  30  chr30_2695478     ZHar    C    A        0      0        2 
  30  chr30_2695478   Sample    C    A        0      0        2 
  30  chr30_2696494     AAsi    C    T        0      0        2 
  30  chr30_2696494     AKia    C    T        0      0        2 
  30  chr30_2696494     AOna    C    T        0      0        2 
  30  chr30_2696494     ASom    C    T        0      0        2 
  30  chr30_2696494     HCab    C    T        0      0        2 
  30  chr30_2696494     HPrz    C    T        0      0        2 
  30  chr30_2696494     ZBoe    C    T      0.5      1        2 
  30  chr30_2696494     ZGre    C    T        0      0        2 
  30  chr30_2696494     ZHar    C    T        0      0        2 
  30  chr30_2696494   Sample    C    T        0      0        2 
  30  chr30_2697168     AAsi    C    T        0      0        2 
  30  chr30_2697168     AKia    C    T        0      0        2 
  30  chr30_2697168     AOna    C    T        0      0        2 
  30  chr30_2697168     ASom    C    T        0      0        2 
  30  chr30_2697168     HCab    C    T      0.5      1        2 
  30  chr30_2697168     HPrz    C    T        0      0        2 
  30  chr30_2697168     ZBoe    C    T        0      0        2 
  30  chr30_2697168     ZGre    C    T        0      0        2 
  30  chr30_2697168     ZHar    C    T        0      0        2 
  30  chr30_2697168   Sample    C    T        0      0        2 
  30  chr30_2697285     AAsi    C    T        0      0        2 
  30  chr30_2697285     AKia    C    T        0      0        2 
  30  chr30_2697285     AOna    C    T        0      0        2 
  30  chr30_2697285     ASom    C    T        0      0        2 
  30  chr30_2697285     HCab    C    T        0      0        2 
  30  chr30_2697285     HPrz    C    T      0.5      1        2 
  30  chr30_2697285     ZBoe    C    T        0      0        2 
  30  chr30_2697285     ZGre    C    T        0      0        2 
  30  chr30_2697285     ZHar    C    T        0      0        2 
  30  chr30_2697285   Sample    C    T        0      0        2 
  30  chr30_2699213     AAsi    C    G        1      2        2 
  30  chr30_2699213     AKia    C    G        0      0        2 
  30  chr30_2699213     AOna    C    G        0      0        2 
  30  chr30_2699213     ASom    C    G        1      2        2 
  30  chr30_2699213     HCab    C    G        0      0        2 
  30  chr30_2699213     HPrz    C    G        0      0        2 
  30  chr30_2699213     ZBoe    C    G        0      0        2 
  30  chr30_2699213     ZGre    C    G        0      0        2 
  30  chr30_2699213     ZHar    C    G        0      0        2 
  30  chr30_2699213   Sample    C    G        0      0        2 
  30  chr30_2702270     AAsi    C    T        0      0        2 
  30  chr30_2702270     AKia    C    T        0      0        2 
  30  chr30_2702270     AOna    C    T        0      0        2 
  30  chr30_2702270     ASom    C    T        0      0        2 
  30  chr30_2702270     HCab    C    T        0      0        2 
  30  chr30_2702270     HPrz    C    T        0      0        2 
  30  chr30_2702270     ZBoe    C    T        0      0        2 
  30  chr30_2702270     ZGre    C    T        0      0        2 
  30  chr30_2702270     ZHar    C    T      0.5      1        2 
  30  chr30_2702270   Sample    C    T        0      0        2 
  30  chr30_2710674     AAsi    G    C        0      0        2 
  30  chr30_2710674     AKia    G    C        0      0        2 
  30  chr30_2710674     AOna    G    C        0      0        2 
  30  chr30_2710674     ASom    G    C        0      0        2 
  30  chr30_2710674     HCab    G    C        0      0        2 
  30  chr30_2710674     HPrz    G    C        0      0        2 
  30  chr30_2710674     ZBoe    G    C        0      0        2 
  30  chr30_2710674     ZGre    G    C        1      2        2 
  30  chr30_2710674     ZHar    G    C        0      0        2 
  30  chr30_2710674   Sample    G    C        0      0        2 
  30  chr30_2717021     AAsi    G    C        0      0        2 
  30  chr30_2717021     AKia    G    C        0      0        2 
  30  chr30_2717021     AOna    G    C        0      0        2 
  30  chr30_2717021     ASom    G    C        0      0        2 
  30  chr30_2717021     HCab    G    C        1      2        2 
  30  chr30_2717021     HPrz    G    C        1      2        2 
  30  chr30_2717021     ZBoe    G    C        0      0        2 
  30  chr30_2717021     ZGre    G    C        0      0        2 
  30  chr30_2717021     ZHar    G    C        0      0        2 
  30  chr30_2717021   Sample    G    C        0      0        2 
  30  chr30_2724253     AAsi    T    G        0      0        2 
  30  chr30_2724253     AKia    T    G        0      0        2 
  30  chr30_2724253     AOna    T    G        0      0        2 
  30  chr30_2724253     ASom    T    G      0.5      1        2 
  30  chr30_2724253     HCab    T    G        0      0        2 
  30  chr30_2724253     HPrz    T    G        0      0        2 
  30  chr30_2724253     ZBoe    T    G        0      0        2 
  30  chr30_2724253     ZGre    T    G        0      0        2 
  30  chr30_2724253     ZHar    T    G        0      0        2 
  30  chr30_2724253   Sample    T    G        0      0        2 
  30  chr30_2724277     AAsi    A    G        0      0        2 
  30  chr30_2724277     AKia    A    G        0      0        2 
  30  chr30_2724277     AOna    A    G        0      0        2 
  30  chr30_2724277     ASom    A    G        0      0        2 
  30  chr30_2724277     HCab    A    G        0      0        2 
  30  chr30_2724277     HPrz    A    G        0      0        2 
  30  chr30_2724277     ZBoe    A    G        0      0        2 
  30  chr30_2724277     ZGre    A    G        1      2        2 
  30  chr30_2724277     ZHar    A    G        0      0        2 
  30  chr30_2724277   Sample    A    G        0      0        2 
  30  chr30_2727031     AAsi    A    G        0      0        2 
  30  chr30_2727031     AKia    A    G        0      0        2 
  30  chr30_2727031     AOna    A    G        0      0        2 
  30  chr30_2727031     ASom    A    G        0      0        2 
  30  chr30_2727031     HCab    A    G        0      0        2 
  30  chr30_2727031     HPrz    A    G        0      0        2 
  30  chr30_2727031     ZBoe    A    G      0.5      1        2 
  30  chr30_2727031     ZGre    A    G        0      0        2 
  30  chr30_2727031     ZHar    A    G        0      0        2 
  30  chr30_2727031   Sample    A    G        0      0        2 
  30  chr30_2728427     AAsi    G    A        0      0        2 
  30  chr30_2728427     AKia    G    A        0      0        2 
  30  chr30_2728427     AOna    G    A        0      0        2 
  30  chr30_2728427     ASom    G    A        0      0        2 
  30  chr30_2728427     HCab    G    A      0.5      1        2 
  30  chr30_2728427     HPrz    G    A        0      0        2 
  30  chr30_2728427     ZBoe    G    A        0      0        2 
  30  chr30_2728427     ZGre    G    A        0      0        2 
  30  chr30_2728427     ZHar    G    A        0      0        2 
  30  chr30_2728427   Sample    G    A        0      0        2 
  30  chr30_2731272     AAsi    A    G        0      0        2 
  30  chr30_2731272     AKia    A    G        0      0        2 
  30  chr30_2731272     AOna    A    G        0      0        2 
  30  chr30_2731272     ASom    A    G        0      0        2 
  30  chr30_2731272     HCab    A    G        0      0        2 
  30  chr30_2731272     HPrz    A    G        0      0        2 
  30  chr30_2731272     ZBoe    A    G        0      0        2 
  30  chr30_2731272     ZGre    A    G        0      0        2 
  30  chr30_2731272     ZHar    A    G      0.5      1        2 
  30  chr30_2731272   Sample    A    G        0      0        2 
  30  chr30_2736104     AAsi    T    C      0.5      1        2 
  30  chr30_2736104     AKia    T    C        0      0        2 
  30  chr30_2736104     AOna    T    C        0      0        2 
  30  chr30_2736104     ASom    T    C        0      0        2 
  30  chr30_2736104     HCab    T    C        0      0        2 
  30  chr30_2736104     HPrz    T    C        0      0        2 
  30  chr30_2736104     ZBoe    T    C        0      0        2 
  30  chr30_2736104     ZGre    T    C        0      0        2 
  30  chr30_2736104     ZHar    T    C        0      0        2 
  30  chr30_2736104   Sample    T    C        1      2        2 
  30  chr30_2753208     AAsi    T    C        0      0        2 
  30  chr30_2753208     AKia    T    C        1      2        2 
  30  chr30_2753208     AOna    T    C      0.5      1        2 
  30  chr30_2753208     ASom    T    C        0      0        2 
  30  chr30_2753208     HCab    T    C        0      0        2 
  30  chr30_2753208     HPrz    T    C        0      0        2 
  30  chr30_2753208     ZBoe    T    C        0      0        2 
  30  chr30_2753208     ZGre    T    C        0      0        2 
  30  chr30_2753208     ZHar    T    C        0      0        2 
  30  chr30_2753208   Sample    T    C        0      0        2 
  30  chr30_2757542     AAsi    T    C        0      0        2 
  30  chr30_2757542     AKia    T    C        0      0        2 
  30  chr30_2757542     AOna    T    C        0      0        2 
  30  chr30_2757542     ASom    T    C        0      0        2 
  30  chr30_2757542     HCab    T    C        0      0        2 
  30  chr30_2757542     HPrz    T    C      0.5      1        2 
  30  chr30_2757542     ZBoe    T    C        0      0        2 
  30  chr30_2757542     ZGre    T    C        0      0        2 
  30  chr30_2757542     ZHar    T    C        0      0        2 
  30  chr30_2757542   Sample    T    C        0      0        2 
  30  chr30_2758422     AAsi    T    C        0      0        2 
  30  chr30_2758422     AKia    T    C        0      0        2 
  30  chr30_2758422     AOna    T    C        0      0        2 
  30  chr30_2758422     ASom    T    C        1      2        2 
  30  chr30_2758422     HCab    T    C        0      0        2 
  30  chr30_2758422     HPrz    T    C        0      0        2 
  30  chr30_2758422     ZBoe    T    C        0      0        2 
  30  chr30_2758422     ZGre    T    C        0      0        2 
  30  chr30_2758422     ZHar    T    C        0      0        2 
  30  chr30_2758422   Sample    T    C        0      0        2 
  30  chr30_2764198     AAsi    T    C        0      0        2 
  30  chr30_2764198     AKia    T    C        0      0        2 
  30  chr30_2764198     AOna    T    C        0      0        2 
  30  chr30_2764198     ASom    T    C        0      0        2 
  30  chr30_2764198     HCab    T    C        1      2        2 
  30  chr30_2764198     HPrz    T    C        1      2        2 
  30  chr30_2764198     ZBoe    T    C        0      0        2 
  30  chr30_2764198     ZGre    T    C        0      0        2 
  30  chr30_2764198     ZHar    T    C        0      0        2 
  30  chr30_2764198   Sample    T    C        0      0        2 
  30  chr30_2765505     AAsi    A    G        0      0        2 
  30  chr30_2765505     AKia    A    G        0      0        2 
  30  chr30_2765505     AOna    A    G        0      0        2 
  30  chr30_2765505     ASom    A    G        0      0        2 
  30  chr30_2765505     HCab    A    G        0      0        2 
  30  chr30_2765505     HPrz    A    G        0      0        2 
  30  chr30_2765505     ZBoe    A    G        0      0        2 
  30  chr30_2765505     ZGre    A    G      0.5      1        2 
  30  chr30_2765505     ZHar    A    G        0      0        2 
  30  chr30_2765505   Sample    A    G        0      0        2 
  30  chr30_2769422     AAsi    C    A      0.5      1        2 
  30  chr30_2769422     AKia    C    A        0      0        2 
  30  chr30_2769422     AOna    C    A        0      0        2 
  30  chr30_2769422     ASom    C    A        0      0        2 
  30  chr30_2769422     HCab    C    A        0      0        2 
  30  chr30_2769422     HPrz    C    A        0      0        2 
  30  chr30_2769422     ZBoe    C    A        0      0        2 
  30  chr30_2769422     ZGre    C    A        0      0        2 
  30  chr30_2769422     ZHar    C    A        0      0        2 
  30  chr30_2769422   Sample    C    A        0      0        2 
  30  chr30_2780614     AAsi    C    T        0      0        2 
  30  chr30_2780614     AKia    C    T        0      0        2 
  30  chr30_2780614     AOna    C    T        0      0        2 
  30  chr30_2780614     ASom    C    T        0      0        2 
  30  chr30_2780614     HCab    C    T        0      0        2 
  30  chr30_2780614     HPrz    C    T        0      0        2 
  30  chr30_2780614     ZBoe    C    T        0      0        2 
  30  chr30_2780614     ZGre    C    T        0      0        2 
  30  chr30_2780614     ZHar    C    T      0.5      1        2 
  30  chr30_2780614   Sample    C    T        0      0        2 
  30  chr30_2787330     AAsi    T    C        0      0        2 
  30  chr30_2787330     AKia    T    C      0.5      1        2 
  30  chr30_2787330     AOna    T    C        0      0        2 
  30  chr30_2787330     ASom    T    C        0      0        2 
  30  chr30_2787330     HCab    T    C        0      0        2 
  30  chr30_2787330     HPrz    T    C        0      0        2 
  30  chr30_2787330     ZBoe    T    C        0      0        2 
  30  chr30_2787330     ZGre    T    C        0      0        2 
  30  chr30_2787330     ZHar    T    C        0      0        2 
  30  chr30_2787330   Sample    T    C        0      0        2 
  30  chr30_2789506     AAsi    T    C        0      0        2 
  30  chr30_2789506     AKia    T    C        0      0        2 
  30  chr30_2789506     AOna    T    C        0      0        2 
  30  chr30_2789506     ASom    T    C        0      0        2 
  30  chr30_2789506     HCab    T    C        1      2        2 
  30  chr30_2789506     HPrz    T    C        1      2        2 
  30  chr30_2789506     ZBoe    T    C        0      0        2 
  30  chr30_2789506     ZGre    T    C        0      0        2 
  30  chr30_2789506     ZHar    T    C        0      0        2 
  30  chr30_2789506   Sample    T    C        0      0        2 
  30  chr30_2800858     AAsi    T    A        0      0        2 
  30  chr30_2800858     AKia    T    A        0      0        2 
  30  chr30_2800858     AOna    T    A        0      0        2 
  30  chr30_2800858     ASom    T    A        0      0        2 
  30  chr30_2800858     HCab    T    A        0      0        2 
  30  chr30_2800858     HPrz    T    A      0.5      1        2 
  30  chr30_2800858     ZBoe    T    A        0      0        2 
  30  chr30_2800858     ZGre    T    A        0      0        2 
  30  chr30_2800858     ZHar    T    A        0      0        2 
  30  chr30_2800858   Sample    T    A        0      0        2 
  30  chr30_2806071     AAsi    T    G        0      0        2 
  30  chr30_2806071     AKia    T    G        0      0        2 
  30  chr30_2806071     AOna    T    G        0      0        2 
  30  chr30_2806071     ASom    T    G        1      2        2 
  30  chr30_2806071     HCab    T    G        0      0        2 
  30  chr30_2806071     HPrz    T    G        0      0        2 
  30  chr30_2806071     ZBoe    T    G        0      0        2 
  30  chr30_2806071     ZGre    T    G        0      0        2 
  30  chr30_2806071     ZHar    T    G        0      0        2 
  30  chr30_2806071   Sample    T    G        0      0        2 
  30  chr30_2808273     AAsi    G    A        0      0        2 
  30  chr30_2808273     AKia    G    A        1      2        2 
  30  chr30_2808273     AOna    G    A        0      0        2 
  30  chr30_2808273     ASom    G    A        0      0        2 
  30  chr30_2808273     HCab    G    A        0      0        2 
  30  chr30_2808273     HPrz    G    A        0      0        2 
  30  chr30_2808273     ZBoe    G    A        0      0        2 
  30  chr30_2808273     ZGre    G    A        0      0        2 
  30  chr30_2808273     ZHar    G    A        0      0        2 
  30  chr30_2808273   Sample    G    A        0      0        2 
  30  chr30_2809211     AAsi    G    C        0      0        2 
  30  chr30_2809211     AKia    G    C        0      0        2 
  30  chr30_2809211     AOna    G    C        0      0        2 
  30  chr30_2809211     ASom    G    C        0      0        2 
  30  chr30_2809211     HCab    G    C        0      0        2 
  30  chr30_2809211     HPrz    G    C        0      0        2 
  30  chr30_2809211     ZBoe    G    C      0.5      1        2 
  30  chr30_2809211     ZGre    G    C        0      0        2 
  30  chr30_2809211     ZHar    G    C        0      0        2 
  30  chr30_2809211   Sample    G    C        0      0        2 
  30  chr30_2816565     AAsi    A    C        0      0        2 
  30  chr30_2816565     AKia    A    C        0      0        2 
  30  chr30_2816565     AOna    A    C        0      0        2 
  30  chr30_2816565     ASom    A    C        0      0        2 
  30  chr30_2816565     HCab    A    C        0      0        2 
  30  chr30_2816565     HPrz    A    C        0      0        2 
  30  chr30_2816565     ZBoe    A    C        0      0        2 
  30  chr30_2816565     ZGre    A    C      0.5      1        2 
  30  chr30_2816565     ZHar    A    C        0      0        2 
  30  chr30_2816565   Sample    A    C        0      0        2 
  30  chr30_2848912     AAsi    C    T        0      0        2 
  30  chr30_2848912     AKia    C    T        0      0        2 
  30  chr30_2848912     AOna    C    T        0      0        2 
  30  chr30_2848912     ASom    C    T        0      0        2 
  30  chr30_2848912     HCab    C    T        0      0        2 
  30  chr30_2848912     HPrz    C    T        0      0        2 
  30  chr30_2848912     ZBoe    C    T        0      0        2 
  30  chr30_2848912     ZGre    C    T        0      0        2 
  30  chr30_2848912     ZHar    C    T      0.5      1        2 
  30  chr30_2848912   Sample    C    T        0      0        2 
  30  chr30_2850456     AAsi    A    G        0      0        2 
  30  chr30_2850456     AKia    A    G        0      0        2 
  30  chr30_2850456     AOna    A    G        0      0        2 
  30  chr30_2850456     ASom    A    G        0      0        2 
  30  chr30_2850456     HCab    A    G        0      0        2 
  30  chr30_2850456     HPrz    A    G        0      0        2 
  30  chr30_2850456     ZBoe    A    G        1      2        2 
  30  chr30_2850456     ZGre    A    G        1      2        2 
  30  chr30_2850456     ZHar    A    G        1      2        2 
  30  chr30_2850456   Sample    A    G        0      0        2 
  30  chr30_2850700     AAsi    A    G        0      0        2 
  30  chr30_2850700     AKia    A    G        0      0        2 
  30  chr30_2850700     AOna    A    G        0      0        2 
  30  chr30_2850700     ASom    A    G        0      0        2 
  30  chr30_2850700     HCab    A    G        0      0        2 
  30  chr30_2850700     HPrz    A    G        0      0        2 
  30  chr30_2850700     ZBoe    A    G        1      2        2 
  30  chr30_2850700     ZGre    A    G        0      0        2 
  30  chr30_2850700     ZHar    A    G        0      0        2 
  30  chr30_2850700   Sample    A    G        0      0        2 
  30  chr30_2853742     AAsi    C    G        0      0        2 
  30  chr30_2853742     AKia    C    G        0      0        2 
  30  chr30_2853742     AOna    C    G        0      0        2 
  30  chr30_2853742     ASom    C    G        1      2        2 
  30  chr30_2853742     HCab    C    G        0      0        2 
  30  chr30_2853742     HPrz    C    G        0      0        2 
  30  chr30_2853742     ZBoe    C    G        0      0        2 
  30  chr30_2853742     ZGre    C    G        0      0        2 
  30  chr30_2853742     ZHar    C    G        0      0        2 
  30  chr30_2853742   Sample    C    G        0      0        2 
  30  chr30_2861091     AAsi    C    T        0      0        2 
  30  chr30_2861091     AKia    C    T        0      0        2 
  30  chr30_2861091     AOna    C    T        0      0        2 
  30  chr30_2861091     ASom    C    T        0      0        2 
  30  chr30_2861091     HCab    C    T        1      2        2 
  30  chr30_2861091     HPrz    C    T        1      2        2 
  30  chr30_2861091     ZBoe    C    T        0      0        2 
  30  chr30_2861091     ZGre    C    T        0      0        2 
  30  chr30_2861091     ZHar    C    T        0      0        2 
  30  chr30_2861091   Sample    C    T        0      0        2 
  30  chr30_2861917     AAsi    T    C        0      0        2 
  30  chr30_2861917     AKia    T    C        0      0        2 
  30  chr30_2861917     AOna    T    C        0      0        2 
  30  chr30_2861917     ASom    T    C        0      0        2 
  30  chr30_2861917     HCab    T    C        0      0        2 
  30  chr30_2861917     HPrz    T    C        0      0        2 
  30  chr30_2861917     ZBoe    T    C        0      0        2 
  30  chr30_2861917     ZGre    T    C        0      0        2 
  30  chr30_2861917     ZHar    T    C        1      2        2 
  30  chr30_2861917   Sample    T    C        0      0        2 
  30  chr30_2865370     AAsi    T    A        0      0        2 
  30  chr30_2865370     AKia    T    A        0      0        2 
  30  chr30_2865370     AOna    T    A      0.5      1        2 
  30  chr30_2865370     ASom    T    A        0      0        2 
  30  chr30_2865370     HCab    T    A        0      0        2 
  30  chr30_2865370     HPrz    T    A        0      0        2 
  30  chr30_2865370     ZBoe    T    A        0      0        2 
  30  chr30_2865370     ZGre    T    A        0      0        2 
  30  chr30_2865370     ZHar    T    A        0      0        2 
  30  chr30_2865370   Sample    T    A        0      0        2 
  30  chr30_2874376     AAsi    T    C        0      0        2 
  30  chr30_2874376     AKia    T    C        0      0        2 
  30  chr30_2874376     AOna    T    C        0      0        2 
  30  chr30_2874376     ASom    T    C        0      0        2 
  30  chr30_2874376     HCab    T    C        0      0        2 
  30  chr30_2874376     HPrz    T    C        0      0        2 
  30  chr30_2874376     ZBoe    T    C        1      2        2 
  30  chr30_2874376     ZGre    T    C        0      0        2 
  30  chr30_2874376     ZHar    T    C        0      0        2 
  30  chr30_2874376   Sample    T    C        0      0        2 
  30  chr30_2880285     AAsi    T    C        0      0        2 
  30  chr30_2880285     AKia    T    C        1      2        2 
  30  chr30_2880285     AOna    T    C        0      0        2 
  30  chr30_2880285     ASom    T    C        0      0        2 
  30  chr30_2880285     HCab    T    C        0      0        2 
  30  chr30_2880285     HPrz    T    C        0      0        2 
  30  chr30_2880285     ZBoe    T    C        0      0        2 
  30  chr30_2880285     ZGre    T    C        0      0        2 
  30  chr30_2880285     ZHar    T    C        0      0        2 
  30  chr30_2880285   Sample    T    C        0      0        2 
  30  chr30_2888590     AAsi    A    G        0      0        2 
  30  chr30_2888590     AKia    A    G        0      0        2 
  30  chr30_2888590     AOna    A    G        0      0        2 
  30  chr30_2888590     ASom    A    G        0      0        2 
  30  chr30_2888590     HCab    A    G        0      0        2 
  30  chr30_2888590     HPrz    A    G        0      0        2 
  30  chr30_2888590     ZBoe    A    G      0.5      1        2 
  30  chr30_2888590     ZGre    A    G        0      0        2 
  30  chr30_2888590     ZHar    A    G        0      0        2 
  30  chr30_2888590   Sample    A    G        0      0        2 
  30  chr30_2888784     AAsi    A    G        0      0        2 
  30  chr30_2888784     AKia    A    G        0      0        2 
  30  chr30_2888784     AOna    A    G        0      0        2 
  30  chr30_2888784     ASom    A    G        0      0        2 
  30  chr30_2888784     HCab    A    G        1      2        2 
  30  chr30_2888784     HPrz    A    G        1      2        2 
  30  chr30_2888784     ZBoe    A    G        0      0        2 
  30  chr30_2888784     ZGre    A    G        0      0        2 
  30  chr30_2888784     ZHar    A    G        0      0        2 
  30  chr30_2888784   Sample    A    G        0      0        2 
  30  chr30_2889145     AAsi    A    G        0      0        2 
  30  chr30_2889145     AKia    A    G        0      0        2 
  30  chr30_2889145     AOna    A    G      0.5      1        2 
  30  chr30_2889145     ASom    A    G        0      0        2 
  30  chr30_2889145     HCab    A    G        0      0        2 
  30  chr30_2889145     HPrz    A    G        0      0        2 
  30  chr30_2889145     ZBoe    A    G        0      0        2 
  30  chr30_2889145     ZGre    A    G        0      0        2 
  30  chr30_2889145     ZHar    A    G        0      0        2 
  30  chr30_2889145   Sample    A    G        0      0        2 
  30  chr30_2897992     AAsi    G    C        0      0        2 
  30  chr30_2897992     AKia    G    C      0.5      1        2 
  30  chr30_2897992     AOna    G    C        0      0        2 
  30  chr30_2897992     ASom    G    C        0      0        2 
  30  chr30_2897992     HCab    G    C        0      0        2 
  30  chr30_2897992     HPrz    G    C        0      0        2 
  30  chr30_2897992     ZBoe    G    C        0      0        2 
  30  chr30_2897992     ZGre    G    C        0      0        2 
  30  chr30_2897992     ZHar    G    C        0      0        2 
  30  chr30_2897992   Sample    G    C        0      0        2 
  30  chr30_2909768     AAsi    C    T        1      2        2 
  30  chr30_2909768     AKia    C    T        0      0        2 
  30  chr30_2909768     AOna    C    T        0      0        2 
  30  chr30_2909768     ASom    C    T        1      2        2 
  30  chr30_2909768     HCab    C    T        0      0        2 
  30  chr30_2909768     HPrz    C    T        0      0        2 
  30  chr30_2909768     ZBoe    C    T        0      0        2 
  30  chr30_2909768     ZGre    C    T        0      0        2 
  30  chr30_2909768     ZHar    C    T        0      0        2 
  30  chr30_2909768   Sample    C    T        1      2        2 
  30  chr30_2924472     AAsi    G    T        0      0        2 
  30  chr30_2924472     AKia    G    T        0      0        2 
  30  chr30_2924472     AOna    G    T        0      0        2 
  30  chr30_2924472     ASom    G    T        0      0        2 
  30  chr30_2924472     HCab    G    T        0      0        2 
  30  chr30_2924472     HPrz    G    T        0      0        2 
  30  chr30_2924472     ZBoe    G    T        0      0        2 
  30  chr30_2924472     ZGre    G    T        1      2        2 
  30  chr30_2924472     ZHar    G    T        0      0        2 
  30  chr30_2924472   Sample    G    T        0      0        2 
  30  chr30_2932622     AAsi    A    G        0      0        2 
  30  chr30_2932622     AKia    A    G        0      0        2 
  30  chr30_2932622     AOna    A    G        0      0        2 
  30  chr30_2932622     ASom    A    G        0      0        2 
  30  chr30_2932622     HCab    A    G      0.5      1        2 
  30  chr30_2932622     HPrz    A    G        0      0        2 
  30  chr30_2932622     ZBoe    A    G        0      0        2 
  30  chr30_2932622     ZGre    A    G        0      0        2 
  30  chr30_2932622     ZHar    A    G        0      0        2 
  30  chr30_2932622   Sample    A    G        0      0        2 
  30  chr30_2942995     AAsi    A    G        0      0        2 
  30  chr30_2942995     AKia    A    G        0      0        2 
  30  chr30_2942995     AOna    A    G        0      0        2 
  30  chr30_2942995     ASom    A    G        0      0        2 
  30  chr30_2942995     HCab    A    G        0      0        2 
  30  chr30_2942995     HPrz    A    G        0      0        2 
  30  chr30_2942995     ZBoe    A    G        1      2        2 
  30  chr30_2942995     ZGre    A    G        0      0        2 
  30  chr30_2942995     ZHar    A    G        0      0        2 
  30  chr30_2942995   Sample    A    G        0      0        2 
  30  chr30_2952822     AAsi    G    C        0      0        2 
  30  chr30_2952822     AKia    G    C        0      0        2 
  30  chr30_2952822     AOna    G    C        0      0        2 
  30  chr30_2952822     ASom    G    C        0      0        2 
  30  chr30_2952822     HCab    G    C        1      2        2 
  30  chr30_2952822     HPrz    G    C        1      2        2 
  30  chr30_2952822     ZBoe    G    C        0      0        2 
  30  chr30_2952822     ZGre    G    C        0      0        2 
  30  chr30_2952822     ZHar    G    C        0      0        2 
  30  chr30_2952822   Sample    G    C        0      0        2 
  30  chr30_2959032     AAsi    T    C        0      0        2 
  30  chr30_2959032     AKia    T    C        0      0        2 
  30  chr30_2959032     AOna    T    C        0      0        2 
  30  chr30_2959032     ASom    T    C        0      0        2 
  30  chr30_2959032     HCab    T    C        1      2        2 
  30  chr30_2959032     HPrz    T    C        1      2        2 
  30  chr30_2959032     ZBoe    T    C        0      0        2 
  30  chr30_2959032     ZGre    T    C        0      0        2 
  30  chr30_2959032     ZHar    T    C        0      0        2 
  30  chr30_2959032   Sample    T    C        0      0        2 
  30  chr30_2959611     AAsi    A    G        0      0        2 
  30  chr30_2959611     AKia    A    G        0      0        2 
  30  chr30_2959611     AOna    A    G        0      0        2 
  30  chr30_2959611     ASom    A    G        0      0        2 
  30  chr30_2959611     HCab    A    G        0      0        2 
  30  chr30_2959611     HPrz    A    G        0      0        2 
  30  chr30_2959611     ZBoe    A    G        0      0        2 
  30  chr30_2959611     ZGre    A    G        0      0        2 
  30  chr30_2959611     ZHar    A    G        1      2        2 
  30  chr30_2959611   Sample    A    G        0      0        2 
  30  chr30_2961052     AAsi    G    C        0      0        2 
  30  chr30_2961052     AKia    G    C        0      0        2 
  30  chr30_2961052     AOna    G    C        0      0        2 
  30  chr30_2961052     ASom    G    C        0      0        2 
  30  chr30_2961052     HCab    G    C        1      2        2 
  30  chr30_2961052     HPrz    G    C        1      2        2 
  30  chr30_2961052     ZBoe    G    C        0      0        2 
  30  chr30_2961052     ZGre    G    C        0      0        2 
  30  chr30_2961052     ZHar    G    C        0      0        2 
  30  chr30_2961052   Sample    G    C        0      0        2 
  30  chr30_2974275     AAsi    A    G        0      0        2 
  30  chr30_2974275     AKia    A    G        0      0        2 
  30  chr30_2974275     AOna    A    G        0      0        2 
  30  chr30_2974275     ASom    A    G        0      0        2 
  30  chr30_2974275     HCab    A    G        0      0        2 
  30  chr30_2974275     HPrz    A    G      0.5      1        2 
  30  chr30_2974275     ZBoe    A    G        0      0        2 
  30  chr30_2974275     ZGre    A    G        0      0        2 
  30  chr30_2974275     ZHar    A    G        0      0        2 
  30  chr30_2974275   Sample    A    G        0      0        2 
  30  chr30_2976105     AAsi    G    T        0      0        2 
  30  chr30_2976105     AKia    G    T        0      0        2 
  30  chr30_2976105     AOna    G    T        0      0        2 
  30  chr30_2976105     ASom    G    T        0      0        2 
  30  chr30_2976105     HCab    G    T        1      2        2 
  30  chr30_2976105     HPrz    G    T        1      2        2 
  30  chr30_2976105     ZBoe    G    T        0      0        2 
  30  chr30_2976105     ZGre    G    T        0      0        2 
  30  chr30_2976105     ZHar    G    T        0      0        2 
  30  chr30_2976105   Sample    G    T        0      0        2 
  30  chr30_2982564     AAsi    G    C        0      0        2 
  30  chr30_2982564     AKia    G    C        0      0        2 
  30  chr30_2982564     AOna    G    C        0      0        2 
  30  chr30_2982564     ASom    G    C        0      0        2 
  30  chr30_2982564     HCab    G    C        0      0        2 
  30  chr30_2982564     HPrz    G    C        0      0        2 
  30  chr30_2982564     ZBoe    G    C        0      0        2 
  30  chr30_2982564     ZGre    G    C        1      2        2 
  30  chr30_2982564     ZHar    G    C        0      0        2 
  30  chr30_2982564   Sample    G    C        0      0        2 
  30  chr30_2985424     AAsi    A    T        0      0        2 
  30  chr30_2985424     AKia    A    T        0      0        2 
  30  chr30_2985424     AOna    A    T        0      0        2 
  30  chr30_2985424     ASom    A    T        0      0        2 
  30  chr30_2985424     HCab    A    T        1      2        2 
  30  chr30_2985424     HPrz    A    T        1      2        2 
  30  chr30_2985424     ZBoe    A    T        0      0        2 
  30  chr30_2985424     ZGre    A    T        0      0        2 
  30  chr30_2985424     ZHar    A    T        0      0        2 
  30  chr30_2985424   Sample    A    T        0      0        2 
  30  chr30_2999778     AAsi    A    T        1      2        2 
  30  chr30_2999778     AKia    A    T        0      0        2 
  30  chr30_2999778     AOna    A    T        0      0        2 
  30  chr30_2999778     ASom    A    T        1      2        2 
  30  chr30_2999778     HCab    A    T        0      0        2 
  30  chr30_2999778     HPrz    A    T        0      0        2 
  30  chr30_2999778     ZBoe    A    T        0      0        2 
  30  chr30_2999778     ZGre    A    T        0      0        2 
  30  chr30_2999778     ZHar    A    T        0      0        2 
  30  chr30_2999778   Sample    A    T        1      2        2 
  30  chr30_3004623     AAsi    C    A        0      0        2 
  30  chr30_3004623     AKia    C    A        0      0        2 
  30  chr30_3004623     AOna    C    A        0      0        2 
  30  chr30_3004623     ASom    C    A      0.5      1        2 
  30  chr30_3004623     HCab    C    A        0      0        2 
  30  chr30_3004623     HPrz    C    A        0      0        2 
  30  chr30_3004623     ZBoe    C    A        0      0        2 
  30  chr30_3004623     ZGre    C    A        0      0        2 
  30  chr30_3004623     ZHar    C    A        0      0        2 
  30  chr30_3004623   Sample    C    A        0      0        2 
  30  chr30_3007596     AAsi    T    C        0      0        2 
  30  chr30_3007596     AKia    T    C      0.5      1        2 
  30  chr30_3007596     AOna    T    C        0      0        2 
  30  chr30_3007596     ASom    T    C        0      0        2 
  30  chr30_3007596     HCab    T    C        0      0        2 
  30  chr30_3007596     HPrz    T    C        0      0        2 
  30  chr30_3007596     ZBoe    T    C        0      0        2 
  30  chr30_3007596     ZGre    T    C        0      0        2 
  30  chr30_3007596     ZHar    T    C        0      0        2 
  30  chr30_3007596   Sample    T    C        0      0        2 
  30  chr30_3008685     AAsi    T    C        0      0        2 
  30  chr30_3008685     AKia    T    C        0      0        2 
  30  chr30_3008685     AOna    T    C      0.5      1        2 
  30  chr30_3008685     ASom    T    C        0      0        2 
  30  chr30_3008685     HCab    T    C        0      0        2 
  30  chr30_3008685     HPrz    T    C        0      0        2 
  30  chr30_3008685     ZBoe    T    C        0      0        2 
  30  chr30_3008685     ZGre    T    C        0      0        2 
  30  chr30_3008685     ZHar    T    C        0      0        2 
  30  chr30_3008685   Sample    T    C        0      0        2 
  30  chr30_3010132     AAsi    G    C        0      0        2 
  30  chr30_3010132     AKia    G    C        0      0        2 
  30  chr30_3010132     AOna    G    C        0      0        2 
  30  chr30_3010132     ASom    G    C        0      0        2 
  30  chr30_3010132     HCab    G    C        1      2        2 
  30  chr30_3010132     HPrz    G    C        1      2        2 
  30  chr30_3010132     ZBoe    G    C        0      0        2 
  30  chr30_3010132     ZGre    G    C        0      0        2 
  30  chr30_3010132     ZHar    G    C        0      0        2 
  30  chr30_3010132   Sample    G    C        0      0        2 
  30  chr30_3031965     AAsi    A    G        0      0        2 
  30  chr30_3031965     AKia    A    G        0      0        2 
  30  chr30_3031965     AOna    A    G        0      0        2 
  30  chr30_3031965     ASom    A    G        0      0        2 
  30  chr30_3031965     HCab    A    G        0      0        2 
  30  chr30_3031965     HPrz    A    G        0      0        2 
  30  chr30_3031965     ZBoe    A    G      0.5      1        2 
  30  chr30_3031965     ZGre    A    G        0      0        2 
  30  chr30_3031965     ZHar    A    G        0      0        2 
  30  chr30_3031965   Sample    A    G        0      0        2 
  30  chr30_3034914     AAsi    T    C        0      0        2 
  30  chr30_3034914     AKia    T    C        1      2        2 
  30  chr30_3034914     AOna    T    C      0.5      1        2 
  30  chr30_3034914     ASom    T    C        0      0        2 
  30  chr30_3034914     HCab    T    C        0      0        2 
  30  chr30_3034914     HPrz    T    C        0      0        2 
  30  chr30_3034914     ZBoe    T    C        0      0        2 
  30  chr30_3034914     ZGre    T    C        0      0        2 
  30  chr30_3034914     ZHar    T    C        0      0        2 
  30  chr30_3034914   Sample    T    C        0      0        2 
  30  chr30_3035519     AAsi    A    G        0      0        2 
  30  chr30_3035519     AKia    A    G        0      0        2 
  30  chr30_3035519     AOna    A    G        0      0        2 
  30  chr30_3035519     ASom    A    G        0      0        2 
  30  chr30_3035519     HCab    A    G        0      0        2 
  30  chr30_3035519     HPrz    A    G        0      0        2 
  30  chr30_3035519     ZBoe    A    G        0      0        2 
  30  chr30_3035519     ZGre    A    G        0      0        2 
  30  chr30_3035519     ZHar    A    G        1      2        2 
  30  chr30_3035519   Sample    A    G        0      0        2 
  30  chr30_3036997     AAsi    G    A        0      0        2 
  30  chr30_3036997     AKia    G    A        0      0        2 
  30  chr30_3036997     AOna    G    A        0      0        2 
  30  chr30_3036997     ASom    G    A      0.5      1        2 
  30  chr30_3036997     HCab    G    A        0      0        2 
  30  chr30_3036997     HPrz    G    A        0      0        2 
  30  chr30_3036997     ZBoe    G    A        0      0        2 
  30  chr30_3036997     ZGre    G    A        0      0        2 
  30  chr30_3036997     ZHar    G    A        0      0        2 
  30  chr30_3036997   Sample    G    A        0      0        2 
  30  chr30_3043575     AAsi    T    C        0      0        2 
  30  chr30_3043575     AKia    T    C        1      2        2 
  30  chr30_3043575     AOna    T    C      0.5      1        2 
  30  chr30_3043575     ASom    T    C        0      0        2 
  30  chr30_3043575     HCab    T    C        0      0        2 
  30  chr30_3043575     HPrz    T    C        0      0        2 
  30  chr30_3043575     ZBoe    T    C        0      0        2 
  30  chr30_3043575     ZGre    T    C        0      0        2 
  30  chr30_3043575     ZHar    T    C        0      0        2 
  30  chr30_3043575   Sample    T    C        0      0        2 
  30  chr30_3052001     AAsi    A    T        0      0        2 
  30  chr30_3052001     AKia    A    T        0      0        2 
  30  chr30_3052001     AOna    A    T        0      0        2 
  30  chr30_3052001     ASom    A    T        0      0        2 
  30  chr30_3052001     HCab    A    T        0      0        2 
  30  chr30_3052001     HPrz    A    T        0      0        2 
  30  chr30_3052001     ZBoe    A    T        0      0        2 
  30  chr30_3052001     ZGre    A    T        0      0        2 
  30  chr30_3052001     ZHar    A    T        1      2        2 
  30  chr30_3052001   Sample    A    T        0      0        2 
  30  chr30_3055652     AAsi    C    A        0      0        2 
  30  chr30_3055652     AKia    C    A        0      0        2 
  30  chr30_3055652     AOna    C    A      0.5      1        2 
  30  chr30_3055652     ASom    C    A        0      0        2 
  30  chr30_3055652     HCab    C    A        0      0        2 
  30  chr30_3055652     HPrz    C    A        0      0        2 
  30  chr30_3055652     ZBoe    C    A        0      0        2 
  30  chr30_3055652     ZGre    C    A        0      0        2 
  30  chr30_3055652     ZHar    C    A        0      0        2 
  30  chr30_3055652   Sample    C    A        0      0        2 
  30  chr30_3059054     AAsi    A    G        0      0        2 
  30  chr30_3059054     AKia    A    G        0      0        2 
  30  chr30_3059054     AOna    A    G        0      0        2 
  30  chr30_3059054     ASom    A    G        0      0        2 
  30  chr30_3059054     HCab    A    G        0      0        2 
  30  chr30_3059054     HPrz    A    G        0      0        2 
  30  chr30_3059054     ZBoe    A    G        0      0        2 
  30  chr30_3059054     ZGre    A    G        0      0        2 
  30  chr30_3059054     ZHar    A    G        1      2        2 
  30  chr30_3059054   Sample    A    G        0      0        2 
  30  chr30_3063283     AAsi    A    G        0      0        2 
  30  chr30_3063283     AKia    A    G        0      0        2 
  30  chr30_3063283     AOna    A    G        0      0        2 
  30  chr30_3063283     ASom    A    G        0      0        2 
  30  chr30_3063283     HCab    A    G        0      0        2 
  30  chr30_3063283     HPrz    A    G        0      0        2 
  30  chr30_3063283     ZBoe    A    G      0.5      1        2 
  30  chr30_3063283     ZGre    A    G        0      0        2 
  30  chr30_3063283     ZHar    A    G        0      0        2 
  30  chr30_3063283   Sample    A    G        0      0        2 
  30  chr30_3069830     AAsi    G    A        0      0        2 
  30  chr30_3069830     AKia    G    A        1      2        2 
  30  chr30_3069830     AOna    G    A        0      0        2 
  30  chr30_3069830     ASom    G    A        0      0        2 
  30  chr30_3069830     HCab    G    A        0      0        2 
  30  chr30_3069830     HPrz    G    A        0      0        2 
  30  chr30_3069830     ZBoe    G    A        0      0        2 
  30  chr30_3069830     ZGre    G    A        0      0        2 
  30  chr30_3069830     ZHar    G    A        0      0        2 
  30  chr30_3069830   Sample    G    A        0      0        2 
  30  chr30_3070917     AAsi    A    G        0      0        2 
  30  chr30_3070917     AKia    A    G        0      0        2 
  30  chr30_3070917     AOna    A    G        0      0        2 
  30  chr30_3070917     ASom    A    G        0      0        2 
  30  chr30_3070917     HCab    A    G        1      2        2 
  30  chr30_3070917     HPrz    A    G        1      2        2 
  30  chr30_3070917     ZBoe    A    G        0      0        2 
  30  chr30_3070917     ZGre    A    G        0      0        2 
  30  chr30_3070917     ZHar    A    G        0      0        2 
  30  chr30_3070917   Sample    A    G        0      0        2 
  30  chr30_3074969     AAsi    T    C        0      0        2 
  30  chr30_3074969     AKia    T    C        0      0        2 
  30  chr30_3074969     AOna    T    C        0      0        2 
  30  chr30_3074969     ASom    T    C        0      0        2 
  30  chr30_3074969     HCab    T    C        0      0        2 
  30  chr30_3074969     HPrz    T    C        0      0        2 
  30  chr30_3074969     ZBoe    T    C        0      0        2 
  30  chr30_3074969     ZGre    T    C        0      0        2 
  30  chr30_3074969     ZHar    T    C        1      2        2 
  30  chr30_3074969   Sample    T    C        0      0        2 
  30  chr30_3075292     AAsi    C    A        0      0        2 
  30  chr30_3075292     AKia    C    A        0      0        2 
  30  chr30_3075292     AOna    C    A        0      0        2 
  30  chr30_3075292     ASom    C    A        0      0        2 
  30  chr30_3075292     HCab    C    A        1      2        2 
  30  chr30_3075292     HPrz    C    A        1      2        2 
  30  chr30_3075292     ZBoe    C    A        0      0        2 
  30  chr30_3075292     ZGre    C    A        0      0        2 
  30  chr30_3075292     ZHar    C    A        0      0        2 
  30  chr30_3075292   Sample    C    A        0      0        2 
  30  chr30_3075582     AAsi    G    A        0      0        2 
  30  chr30_3075582     AKia    G    A        0      0        2 
  30  chr30_3075582     AOna    G    A        0      0        2 
  30  chr30_3075582     ASom    G    A        0      0        2 
  30  chr30_3075582     HCab    G    A        1      2        2 
  30  chr30_3075582     HPrz    G    A        1      2        2 
  30  chr30_3075582     ZBoe    G    A        0      0        2 
  30  chr30_3075582     ZGre    G    A        0      0        2 
  30  chr30_3075582     ZHar    G    A        0      0        2 
  30  chr30_3075582   Sample    G    A        0      0        2 
  30  chr30_3075855     AAsi    G    A        0      0        2 
  30  chr30_3075855     AKia    G    A        0      0        2 
  30  chr30_3075855     AOna    G    A        0      0        2 
  30  chr30_3075855     ASom    G    A        0      0        2 
  30  chr30_3075855     HCab    G    A        0      0        2 
  30  chr30_3075855     HPrz    G    A        0      0        2 
  30  chr30_3075855     ZBoe    G    A        0      0        2 
  30  chr30_3075855     ZGre    G    A        0      0        2 
  30  chr30_3075855     ZHar    G    A        1      2        2 
  30  chr30_3075855   Sample    G    A        0      0        2 
  30  chr30_3075893     AAsi    T    C        0      0        2 
  30  chr30_3075893     AKia    T    C        0      0        2 
  30  chr30_3075893     AOna    T    C      0.5      1        2 
  30  chr30_3075893     ASom    T    C        0      0        2 
  30  chr30_3075893     HCab    T    C        0      0        2 
  30  chr30_3075893     HPrz    T    C        0      0        2 
  30  chr30_3075893     ZBoe    T    C        0      0        2 
  30  chr30_3075893     ZGre    T    C        0      0        2 
  30  chr30_3075893     ZHar    T    C        1      2        2 
  30  chr30_3075893   Sample    T    C        0      0        2 
  30  chr30_3082152     AAsi    C    T        0      0        2 
  30  chr30_3082152     AKia    C    T        0      0        2 
  30  chr30_3082152     AOna    C    T        0      0        2 
  30  chr30_3082152     ASom    C    T        0      0        2 
  30  chr30_3082152     HCab    C    T        0      0        2 
  30  chr30_3082152     HPrz    C    T        0      0        2 
  30  chr30_3082152     ZBoe    C    T        0      0        2 
  30  chr30_3082152     ZGre    C    T        0      0        2 
  30  chr30_3082152     ZHar    C    T        1      2        2 
  30  chr30_3082152   Sample    C    T        0      0        2 
  30  chr30_3082864     AAsi    A    C        0      0        2 
  30  chr30_3082864     AKia    A    C        0      0        2 
  30  chr30_3082864     AOna    A    C        0      0        2 
  30  chr30_3082864     ASom    A    C        0      0        2 
  30  chr30_3082864     HCab    A    C        1      2        2 
  30  chr30_3082864     HPrz    A    C        1      2        2 
  30  chr30_3082864     ZBoe    A    C        0      0        2 
  30  chr30_3082864     ZGre    A    C        0      0        2 
  30  chr30_3082864     ZHar    A    C        0      0        2 
  30  chr30_3082864   Sample    A    C        0      0        2 
  30  chr30_3084938     AAsi    A    G        0      0        2 
  30  chr30_3084938     AKia    A    G        0      0        2 
  30  chr30_3084938     AOna    A    G        0      0        2 
  30  chr30_3084938     ASom    A    G        0      0        2 
  30  chr30_3084938     HCab    A    G        1      2        2 
  30  chr30_3084938     HPrz    A    G        1      2        2 
  30  chr30_3084938     ZBoe    A    G        0      0        2 
  30  chr30_3084938     ZGre    A    G        0      0        2 
  30  chr30_3084938     ZHar    A    G        0      0        2 
  30  chr30_3084938   Sample    A    G        0      0        2 
  30  chr30_3086647     AAsi    A    G        0      0        2 
  30  chr30_3086647     AKia    A    G        0      0        2 
  30  chr30_3086647     AOna    A    G      0.5      1        2 
  30  chr30_3086647     ASom    A    G        0      0        2 
  30  chr30_3086647     HCab    A    G        0      0        2 
  30  chr30_3086647     HPrz    A    G        0      0        2 
  30  chr30_3086647     ZBoe    A    G        0      0        2 
  30  chr30_3086647     ZGre    A    G        0      0        2 
  30  chr30_3086647     ZHar    A    G        0      0        2 
  30  chr30_3086647   Sample    A    G        0      0        2 
  30  chr30_3095767     AAsi    G    A        0      0        2 
  30  chr30_3095767     AKia    G    A        1      2        2 
  30  chr30_3095767     AOna    G    A        0      0        2 
  30  chr30_3095767     ASom    G    A        0      0        2 
  30  chr30_3095767     HCab    G    A        0      0        2 
  30  chr30_3095767     HPrz    G    A        0      0        2 
  30  chr30_3095767     ZBoe    G    A        0      0        2 
  30  chr30_3095767     ZGre    G    A        0      0        2 
  30  chr30_3095767     ZHar    G    A        0      0        2 
  30  chr30_3095767   Sample    G    A        0      0        2 
  30  chr30_3098013     AAsi    T    C        0      0        2 
  30  chr30_3098013     AKia    T    C        0      0        2 
  30  chr30_3098013     AOna    T    C      0.5      1        2 
  30  chr30_3098013     ASom    T    C        0      0        2 
  30  chr30_3098013     HCab    T    C        0      0        2 
  30  chr30_3098013     HPrz    T    C        0      0        2 
  30  chr30_3098013     ZBoe    T    C        0      0        2 
  30  chr30_3098013     ZGre    T    C        0      0        2 
  30  chr30_3098013     ZHar    T    C        0      0        2 
  30  chr30_3098013   Sample    T    C        0      0        2 
  30  chr30_3098903     AAsi    T    C        0      0        2 
  30  chr30_3098903     AKia    T    C        0      0        2 
  30  chr30_3098903     AOna    T    C        0      0        2 
  30  chr30_3098903     ASom    T    C        0      0        2 
  30  chr30_3098903     HCab    T    C        0      0        2 
  30  chr30_3098903     HPrz    T    C        0      0        2 
  30  chr30_3098903     ZBoe    T    C        1      2        2 
  30  chr30_3098903     ZGre    T    C        0      0        2 
  30  chr30_3098903     ZHar    T    C        0      0        2 
  30  chr30_3098903   Sample    T    C        0      0        2 
  30  chr30_3099797     AAsi    T    G        0      0        2 
  30  chr30_3099797     AKia    T    G        0      0        2 
  30  chr30_3099797     AOna    T    G        0      0        2 
  30  chr30_3099797     ASom    T    G        0      0        2 
  30  chr30_3099797     HCab    T    G      0.5      1        2 
  30  chr30_3099797     HPrz    T    G        0      0        2 
  30  chr30_3099797     ZBoe    T    G        0      0        2 
  30  chr30_3099797     ZGre    T    G        0      0        2 
  30  chr30_3099797     ZHar    T    G        0      0        2 
  30  chr30_3099797   Sample    T    G        0      0        2 
  30  chr30_3111497     AAsi    C    G        0      0        2 
  30  chr30_3111497     AKia    C    G        0      0        2 
  30  chr30_3111497     AOna    C    G        0      0        2 
  30  chr30_3111497     ASom    C    G        0      0        2 
  30  chr30_3111497     HCab    C    G        1      2        2 
  30  chr30_3111497     HPrz    C    G        1      2        2 
  30  chr30_3111497     ZBoe    C    G        0      0        2 
  30  chr30_3111497     ZGre    C    G        0      0        2 
  30  chr30_3111497     ZHar    C    G        0      0        2 
  30  chr30_3111497   Sample    C    G        0      0        2 
  30  chr30_3114804     AAsi    C    T        0      0        2 
  30  chr30_3114804     AKia    C    T        0      0        2 
  30  chr30_3114804     AOna    C    T        0      0        2 
  30  chr30_3114804     ASom    C    T        0      0        2 
  30  chr30_3114804     HCab    C    T        0      0        2 
  30  chr30_3114804     HPrz    C    T        0      0        2 
  30  chr30_3114804     ZBoe    C    T        0      0        2 
  30  chr30_3114804     ZGre    C    T        1      2        2 
  30  chr30_3114804     ZHar    C    T        0      0        2 
  30  chr30_3114804   Sample    C    T        0      0        2 
  30  chr30_3116362     AAsi    G    T        0      0        2 
  30  chr30_3116362     AKia    G    T        0      0        2 
  30  chr30_3116362     AOna    G    T        0      0        2 
  30  chr30_3116362     ASom    G    T        0      0        2 
  30  chr30_3116362     HCab    G    T        1      2        2 
  30  chr30_3116362     HPrz    G    T        1      2        2 
  30  chr30_3116362     ZBoe    G    T        0      0        2 
  30  chr30_3116362     ZGre    G    T        0      0        2 
  30  chr30_3116362     ZHar    G    T        0      0        2 
  30  chr30_3116362   Sample    G    T        0      0        2 
  30  chr30_3116900     AAsi    G    A        0      0        2 
  30  chr30_3116900     AKia    G    A        0      0        2 
  30  chr30_3116900     AOna    G    A        0      0        2 
  30  chr30_3116900     ASom    G    A        0      0        2 
  30  chr30_3116900     HCab    G    A        1      2        2 
  30  chr30_3116900     HPrz    G    A        1      2        2 
  30  chr30_3116900     ZBoe    G    A        0      0        2 
  30  chr30_3116900     ZGre    G    A        0      0        2 
  30  chr30_3116900     ZHar    G    A        0      0        2 
  30  chr30_3116900   Sample    G    A        0      0        2 
  30  chr30_3117218     AAsi    A    G        0      0        2 
  30  chr30_3117218     AKia    A    G        0      0        2 
  30  chr30_3117218     AOna    A    G        0      0        2 
  30  chr30_3117218     ASom    A    G        0      0        2 
  30  chr30_3117218     HCab    A    G        0      0        2 
  30  chr30_3117218     HPrz    A    G        0      0        2 
  30  chr30_3117218     ZBoe    A    G        1      2        2 
  30  chr30_3117218     ZGre    A    G        0      0        2 
  30  chr30_3117218     ZHar    A    G        0      0        2 
  30  chr30_3117218   Sample    A    G        0      0        2 
  30  chr30_3122622     AAsi    A    C        0      0        2 
  30  chr30_3122622     AKia    A    C        0      0        2 
  30  chr30_3122622     AOna    A    C        0      0        2 
  30  chr30_3122622     ASom    A    C        1      2        2 
  30  chr30_3122622     HCab    A    C        0      0        2 
  30  chr30_3122622     HPrz    A    C        0      0        2 
  30  chr30_3122622     ZBoe    A    C        0      0        2 
  30  chr30_3122622     ZGre    A    C        0      0        2 
  30  chr30_3122622     ZHar    A    C        0      0        2 
  30  chr30_3122622   Sample    A    C        0      0        2 
  30  chr30_3126672     AAsi    G    A        0      0        2 
  30  chr30_3126672     AKia    G    A        0      0        2 
  30  chr30_3126672     AOna    G    A        0      0        2 
  30  chr30_3126672     ASom    G    A        0      0        2 
  30  chr30_3126672     HCab    G    A        1      2        2 
  30  chr30_3126672     HPrz    G    A        1      2        2 
  30  chr30_3126672     ZBoe    G    A        0      0        2 
  30  chr30_3126672     ZGre    G    A        0      0        2 
  30  chr30_3126672     ZHar    G    A        0      0        2 
  30  chr30_3126672   Sample    G    A        0      0        2 
  30  chr30_3126757     AAsi    G    C        0      0        2 
  30  chr30_3126757     AKia    G    C        0      0        2 
  30  chr30_3126757     AOna    G    C        0      0        2 
  30  chr30_3126757     ASom    G    C        0      0        2 
  30  chr30_3126757     HCab    G    C        0      0        2 
  30  chr30_3126757     HPrz    G    C        0      0        2 
  30  chr30_3126757     ZBoe    G    C        1      2        2 
  30  chr30_3126757     ZGre    G    C        0      0        2 
  30  chr30_3126757     ZHar    G    C        0      0        2 
  30  chr30_3126757   Sample    G    C        0      0        2 
  30  chr30_3127164     AAsi    C    A        0      0        2 
  30  chr30_3127164     AKia    C    A        0      0        2 
  30  chr30_3127164     AOna    C    A        0      0        2 
  30  chr30_3127164     ASom    C    A        0      0        2 
  30  chr30_3127164     HCab    C    A        1      2        2 
  30  chr30_3127164     HPrz    C    A        1      2        2 
  30  chr30_3127164     ZBoe    C    A        0      0        2 
  30  chr30_3127164     ZGre    C    A        0      0        2 
  30  chr30_3127164     ZHar    C    A        0      0        2 
  30  chr30_3127164   Sample    C    A        0      0        2 
  30  chr30_3140072     AAsi    T    C        0      0        2 
  30  chr30_3140072     AKia    T    C        0      0        2 
  30  chr30_3140072     AOna    T    C        0      0        2 
  30  chr30_3140072     ASom    T    C        0      0        2 
  30  chr30_3140072     HCab    T    C        0      0        2 
  30  chr30_3140072     HPrz    T    C        0      0        2 
  30  chr30_3140072     ZBoe    T    C        0      0        2 
  30  chr30_3140072     ZGre    T    C      0.5      1        2 
  30  chr30_3140072     ZHar    T    C        0      0        2 
  30  chr30_3140072   Sample    T    C        0      0        2 
  30  chr30_3144604     AAsi    G    A        0      0        2 
  30  chr30_3144604     AKia    G    A        0      0        2 
  30  chr30_3144604     AOna    G    A        0      0        2 
  30  chr30_3144604     ASom    G    A        0      0        2 
  30  chr30_3144604     HCab    G    A        1      2        2 
  30  chr30_3144604     HPrz    G    A        1      2        2 
  30  chr30_3144604     ZBoe    G    A        0      0        2 
  30  chr30_3144604     ZGre    G    A        0      0        2 
  30  chr30_3144604     ZHar    G    A        0      0        2 
  30  chr30_3144604   Sample    G    A        0      0        2 
  30  chr30_3146953     AAsi    T    C        0      0        2 
  30  chr30_3146953     AKia    T    C        0      0        2 
  30  chr30_3146953     AOna    T    C        0      0        2 
  30  chr30_3146953     ASom    T    C        0      0        2 
  30  chr30_3146953     HCab    T    C        0      0        2 
  30  chr30_3146953     HPrz    T    C        0      0        2 
  30  chr30_3146953     ZBoe    T    C        0      0        2 
  30  chr30_3146953     ZGre    T    C        1      2        2 
  30  chr30_3146953     ZHar    T    C        0      0        2 
  30  chr30_3146953   Sample    T    C        0      0        2 
  30  chr30_3147430     AAsi    G    T        1      2        2 
  30  chr30_3147430     AKia    G    T        0      0        2 
  30  chr30_3147430     AOna    G    T        0      0        2 
  30  chr30_3147430     ASom    G    T      0.5      1        2 
  30  chr30_3147430     HCab    G    T        0      0        2 
  30  chr30_3147430     HPrz    G    T        0      0        2 
  30  chr30_3147430     ZBoe    G    T        0      0        2 
  30  chr30_3147430     ZGre    G    T        0      0        2 
  30  chr30_3147430     ZHar    G    T        0      0        2 
  30  chr30_3147430   Sample    G    T        1      2        2 
  30  chr30_3148685     AAsi    T    C        0      0        2 
  30  chr30_3148685     AKia    T    C        0      0        2 
  30  chr30_3148685     AOna    T    C        0      0        2 
  30  chr30_3148685     ASom    T    C        0      0        2 
  30  chr30_3148685     HCab    T    C        0      0        2 
  30  chr30_3148685     HPrz    T    C        0      0        2 
  30  chr30_3148685     ZBoe    T    C        1      2        2 
  30  chr30_3148685     ZGre    T    C        1      2        2 
  30  chr30_3148685     ZHar    T    C        1      2        2 
  30  chr30_3148685   Sample    T    C        0      0        2 
  30  chr30_3148711     AAsi    G    T        0      0        2 
  30  chr30_3148711     AKia    G    T        0      0        2 
  30  chr30_3148711     AOna    G    T        0      0        2 
  30  chr30_3148711     ASom    G    T        0      0        2 
  30  chr30_3148711     HCab    G    T      0.5      1        2 
  30  chr30_3148711     HPrz    G    T        0      0        2 
  30  chr30_3148711     ZBoe    G    T        0      0        2 
  30  chr30_3148711     ZGre    G    T        0      0        2 
  30  chr30_3148711     ZHar    G    T        0      0        2 
  30  chr30_3148711   Sample    G    T        0      0        2 
  30  chr30_3154355     AAsi    A    G        0      0        2 
  30  chr30_3154355     AKia    A    G        0      0        2 
  30  chr30_3154355     AOna    A    G        0      0        2 
  30  chr30_3154355     ASom    A    G      0.5      1        2 
  30  chr30_3154355     HCab    A    G        0      0        2 
  30  chr30_3154355     HPrz    A    G        0      0        2 
  30  chr30_3154355     ZBoe    A    G        0      0        2 
  30  chr30_3154355     ZGre    A    G        0      0        2 
  30  chr30_3154355     ZHar    A    G        0      0        2 
  30  chr30_3154355   Sample    A    G        0      0        2 
  30  chr30_3163238     AAsi    A    G        0      0        2 
  30  chr30_3163238     AKia    A    G      0.5      1        2 
  30  chr30_3163238     AOna    A    G        0      0        2 
  30  chr30_3163238     ASom    A    G        0      0        2 
  30  chr30_3163238     HCab    A    G        0      0        2 
  30  chr30_3163238     HPrz    A    G        0      0        2 
  30  chr30_3163238     ZBoe    A    G        0      0        2 
  30  chr30_3163238     ZGre    A    G        0      0        2 
  30  chr30_3163238     ZHar    A    G        0      0        2 
  30  chr30_3163238   Sample    A    G        0      0        2 
  30  chr30_3171672     AAsi    C    G        0      0        2 
  30  chr30_3171672     AKia    C    G        0      0        2 
  30  chr30_3171672     AOna    C    G        0      0        2 
  30  chr30_3171672     ASom    C    G        0      0        2 
  30  chr30_3171672     HCab    C    G        1      2        2 
  30  chr30_3171672     HPrz    C    G        1      2        2 
  30  chr30_3171672     ZBoe    C    G        0      0        2 
  30  chr30_3171672     ZGre    C    G        0      0        2 
  30  chr30_3171672     ZHar    C    G        0      0        2 
  30  chr30_3171672   Sample    C    G        0      0        2 
  30  chr30_3176012     AAsi    A    G        0      0        2 
  30  chr30_3176012     AKia    A    G        0      0        2 
  30  chr30_3176012     AOna    A    G        0      0        2 
  30  chr30_3176012     ASom    A    G        0      0        2 
  30  chr30_3176012     HCab    A    G        1      2        2 
  30  chr30_3176012     HPrz    A    G        1      2        2 
  30  chr30_3176012     ZBoe    A    G        0      0        2 
  30  chr30_3176012     ZGre    A    G        0      0        2 
  30  chr30_3176012     ZHar    A    G        0      0        2 
  30  chr30_3176012   Sample    A    G        0      0        2 
  30  chr30_3176664     AAsi    A    G        0      0        2 
  30  chr30_3176664     AKia    A    G        0      0        2 
  30  chr30_3176664     AOna    A    G      0.5      1        2 
  30  chr30_3176664     ASom    A    G        0      0        2 
  30  chr30_3176664     HCab    A    G        0      0        2 
  30  chr30_3176664     HPrz    A    G        0      0        2 
  30  chr30_3176664     ZBoe    A    G        0      0        2 
  30  chr30_3176664     ZGre    A    G        0      0        2 
  30  chr30_3176664     ZHar    A    G        0      0        2 
  30  chr30_3176664   Sample    A    G        0      0        2 
  30  chr30_3177208     AAsi    A    G        0      0        2 
  30  chr30_3177208     AKia    A    G        0      0        2 
  30  chr30_3177208     AOna    A    G        0      0        2 
  30  chr30_3177208     ASom    A    G        0      0        2 
  30  chr30_3177208     HCab    A    G        1      2        2 
  30  chr30_3177208     HPrz    A    G        1      2        2 
  30  chr30_3177208     ZBoe    A    G        0      0        2 
  30  chr30_3177208     ZGre    A    G        0      0        2 
  30  chr30_3177208     ZHar    A    G        0      0        2 
  30  chr30_3177208   Sample    A    G        1      2        2 
  30  chr30_3182444     AAsi    G    T        0      0        2 
  30  chr30_3182444     AKia    G    T        1      2        2 
  30  chr30_3182444     AOna    G    T        0      0        2 
  30  chr30_3182444     ASom    G    T        0      0        2 
  30  chr30_3182444     HCab    G    T        0      0        2 
  30  chr30_3182444     HPrz    G    T        0      0        2 
  30  chr30_3182444     ZBoe    G    T        0      0        2 
  30  chr30_3182444     ZGre    G    T        0      0        2 
  30  chr30_3182444     ZHar    G    T        0      0        2 
  30  chr30_3182444   Sample    G    T        0      0        2 
  30  chr30_3185446     AAsi    A    G        0      0        2 
  30  chr30_3185446     AKia    A    G        0      0        2 
  30  chr30_3185446     AOna    A    G        0      0        2 
  30  chr30_3185446     ASom    A    G        0      0        2 
  30  chr30_3185446     HCab    A    G        0      0        2 
  30  chr30_3185446     HPrz    A    G        0      0        2 
  30  chr30_3185446     ZBoe    A    G      0.5      1        2 
  30  chr30_3185446     ZGre    A    G        0      0        2 
  30  chr30_3185446     ZHar    A    G        1      2        2 
  30  chr30_3185446   Sample    A    G        0      0        2 
  30  chr30_3199692     AAsi    A    G        0      0        2 
  30  chr30_3199692     AKia    A    G        0      0        2 
  30  chr30_3199692     AOna    A    G        0      0        2 
  30  chr30_3199692     ASom    A    G        0      0        2 
  30  chr30_3199692     HCab    A    G        0      0        2 
  30  chr30_3199692     HPrz    A    G        0      0        2 
  30  chr30_3199692     ZBoe    A    G      0.5      1        2 
  30  chr30_3199692     ZGre    A    G        0      0        2 
  30  chr30_3199692     ZHar    A    G        0      0        2 
  30  chr30_3199692   Sample    A    G        0      0        2 
  30  chr30_3203120     AAsi    G    C        0      0        2 
  30  chr30_3203120     AKia    G    C        1      2        2 
  30  chr30_3203120     AOna    G    C      0.5      1        2 
  30  chr30_3203120     ASom    G    C        0      0        2 
  30  chr30_3203120     HCab    G    C        0      0        2 
  30  chr30_3203120     HPrz    G    C        0      0        2 
  30  chr30_3203120     ZBoe    G    C        0      0        2 
  30  chr30_3203120     ZGre    G    C        0      0        2 
  30  chr30_3203120     ZHar    G    C        0      0        2 
  30  chr30_3203120   Sample    G    C        0      0        2 
  30  chr30_3207584     AAsi    C    T        0      0        2 
  30  chr30_3207584     AKia    C    T        0      0        2 
  30  chr30_3207584     AOna    C    T        0      0        2 
  30  chr30_3207584     ASom    C    T        0      0        2 
  30  chr30_3207584     HCab    C    T      0.5      1        2 
  30  chr30_3207584     HPrz    C    T      0.5      1        2 
  30  chr30_3207584     ZBoe    C    T        0      0        2 
  30  chr30_3207584     ZGre    C    T        0      0        2 
  30  chr30_3207584     ZHar    C    T        0      0        2 
  30  chr30_3207584   Sample    C    T        0      0        2 
  30  chr30_3210252     AAsi    A    C        0      0        2 
  30  chr30_3210252     AKia    A    C        0      0        2 
  30  chr30_3210252     AOna    A    C        0      0        2 
  30  chr30_3210252     ASom    A    C        0      0        2 
  30  chr30_3210252     HCab    A    C        0      0        2 
  30  chr30_3210252     HPrz    A    C        0      0        2 
  30  chr30_3210252     ZBoe    A    C        0      0        2 
  30  chr30_3210252     ZGre    A    C        1      2        2 
  30  chr30_3210252     ZHar    A    C        1      2        2 
  30  chr30_3210252   Sample    A    C        0      0        2 
  30  chr30_3213781     AAsi    G    T        0      0        2 
  30  chr30_3213781     AKia    G    T        0      0        2 
  30  chr30_3213781     AOna    G    T        0      0        2 
  30  chr30_3213781     ASom    G    T        0      0        2 
  30  chr30_3213781     HCab    G    T        0      0        2 
  30  chr30_3213781     HPrz    G    T        0      0        2 
  30  chr30_3213781     ZBoe    G    T      0.5      1        2 
  30  chr30_3213781     ZGre    G    T        0      0        2 
  30  chr30_3213781     ZHar    G    T        0      0        2 
  30  chr30_3213781   Sample    G    T        0      0        2 
  30  chr30_3226687     AAsi    T    C        0      0        2 
  30  chr30_3226687     AKia    T    C        0      0        2 
  30  chr30_3226687     AOna    T    C        0      0        2 
  30  chr30_3226687     ASom    T    C        0      0        2 
  30  chr30_3226687     HCab    T    C        0      0        2 
  30  chr30_3226687     HPrz    T    C        0      0        2 
  30  chr30_3226687     ZBoe    T    C        1      2        2 
  30  chr30_3226687     ZGre    T    C        1      2        2 
  30  chr30_3226687     ZHar    T    C        1      2        2 
  30  chr30_3226687   Sample    T    C        0      0        2 
  30  chr30_3230939     AAsi    A    G        0      0        2 
  30  chr30_3230939     AKia    A    G        0      0        2 
  30  chr30_3230939     AOna    A    G      0.5      1        2 
  30  chr30_3230939     ASom    A    G        0      0        2 
  30  chr30_3230939     HCab    A    G        0      0        2 
  30  chr30_3230939     HPrz    A    G        0      0        2 
  30  chr30_3230939     ZBoe    A    G        0      0        2 
  30  chr30_3230939     ZGre    A    G        0      0        2 
  30  chr30_3230939     ZHar    A    G        0      0        2 
  30  chr30_3230939   Sample    A    G        0      0        2 
  30  chr30_3250112     AAsi    C    T        0      0        2 
  30  chr30_3250112     AKia    C    T        0      0        2 
  30  chr30_3250112     AOna    C    T        0      0        2 
  30  chr30_3250112     ASom    C    T        0      0        2 
  30  chr30_3250112     HCab    C    T        1      2        2 
  30  chr30_3250112     HPrz    C    T      0.5      1        2 
  30  chr30_3250112     ZBoe    C    T        0      0        2 
  30  chr30_3250112     ZGre    C    T        0      0        2 
  30  chr30_3250112     ZHar    C    T        0      0        2 
  30  chr30_3250112   Sample    C    T        0      0        2 
  30  chr30_3257006     AAsi    C    T        0      0        2 
  30  chr30_3257006     AKia    C    T        0      0        2 
  30  chr30_3257006     AOna    C    T        0      0        2 
  30  chr30_3257006     ASom    C    T        0      0        2 
  30  chr30_3257006     HCab    C    T        0      0        2 
  30  chr30_3257006     HPrz    C    T        0      0        2 
  30  chr30_3257006     ZBoe    C    T        0      0        2 
  30  chr30_3257006     ZGre    C    T        0      0        2 
  30  chr30_3257006     ZHar    C    T        1      2        2 
  30  chr30_3257006   Sample    C    T        0      0        2 
  30  chr30_3266987     AAsi    G    A        0      0        2 
  30  chr30_3266987     AKia    G    A        0      0        2 
  30  chr30_3266987     AOna    G    A        0      0        2 
  30  chr30_3266987     ASom    G    A        0      0        2 
  30  chr30_3266987     HCab    G    A        0      0        2 
  30  chr30_3266987     HPrz    G    A      0.5      1        2 
  30  chr30_3266987     ZBoe    G    A        0      0        2 
  30  chr30_3266987     ZGre    G    A        0      0        2 
  30  chr30_3266987     ZHar    G    A        0      0        2 
  30  chr30_3266987   Sample    G    A        0      0        2 
  30  chr30_3270278     AAsi    T    C        0      0        2 
  30  chr30_3270278     AKia    T    C        0      0        2 
  30  chr30_3270278     AOna    T    C        0      0        2 
  30  chr30_3270278     ASom    T    C      0.5      1        2 
  30  chr30_3270278     HCab    T    C        0      0        2 
  30  chr30_3270278     HPrz    T    C        0      0        2 
  30  chr30_3270278     ZBoe    T    C        0      0        2 
  30  chr30_3270278     ZGre    T    C        0      0        2 
  30  chr30_3270278     ZHar    T    C        0      0        2 
  30  chr30_3270278   Sample    T    C        0      0        2 
  30  chr30_3270727     AAsi    T    C      0.5      1        2 
  30  chr30_3270727     AKia    T    C        0      0        2 
  30  chr30_3270727     AOna    T    C        0      0        2 
  30  chr30_3270727     ASom    T    C        0      0        2 
  30  chr30_3270727     HCab    T    C        0      0        2 
  30  chr30_3270727     HPrz    T    C        0      0        2 
  30  chr30_3270727     ZBoe    T    C        0      0        2 
  30  chr30_3270727     ZGre    T    C        0      0        2 
  30  chr30_3270727     ZHar    T    C        0      0        2 
  30  chr30_3270727   Sample    T    C        0      0        2 
  30  chr30_3272174     AAsi    A    G        0      0        2 
  30  chr30_3272174     AKia    A    G        0      0        2 
  30  chr30_3272174     AOna    A    G      0.5      1        2 
  30  chr30_3272174     ASom    A    G        0      0        2 
  30  chr30_3272174     HCab    A    G        0      0        2 
  30  chr30_3272174     HPrz    A    G        0      0        2 
  30  chr30_3272174     ZBoe    A    G        0      0        2 
  30  chr30_3272174     ZGre    A    G        0      0        2 
  30  chr30_3272174     ZHar    A    G        0      0        2 
  30  chr30_3272174   Sample    A    G        0      0        2 
  30  chr30_3274275     AAsi    T    C        0      0        2 
  30  chr30_3274275     AKia    T    C        0      0        2 
  30  chr30_3274275     AOna    T    C      0.5      1        2 
  30  chr30_3274275     ASom    T    C        0      0        2 
  30  chr30_3274275     HCab    T    C        0      0        2 
  30  chr30_3274275     HPrz    T    C        0      0        2 
  30  chr30_3274275     ZBoe    T    C        0      0        2 
  30  chr30_3274275     ZGre    T    C        0      0        2 
  30  chr30_3274275     ZHar    T    C        0      0        2 
  30  chr30_3274275   Sample    T    C        0      0        2 
  30  chr30_3277212     AAsi    T    C        0      0        2 
  30  chr30_3277212     AKia    T    C        0      0        2 
  30  chr30_3277212     AOna    T    C        0      0        2 
  30  chr30_3277212     ASom    T    C        0      0        2 
  30  chr30_3277212     HCab    T    C        0      0        2 
  30  chr30_3277212     HPrz    T    C      0.5      1        2 
  30  chr30_3277212     ZBoe    T    C        0      0        2 
  30  chr30_3277212     ZGre    T    C        0      0        2 
  30  chr30_3277212     ZHar    T    C        0      0        2 
  30  chr30_3277212   Sample    T    C        0      0        2 
  30  chr30_3279079     AAsi    C    T        0      0        2 
  30  chr30_3279079     AKia    C    T        0      0        2 
  30  chr30_3279079     AOna    C    T      0.5      1        2 
  30  chr30_3279079     ASom    C    T        0      0        2 
  30  chr30_3279079     HCab    C    T        0      0        2 
  30  chr30_3279079     HPrz    C    T        0      0        2 
  30  chr30_3279079     ZBoe    C    T        0      0        2 
  30  chr30_3279079     ZGre    C    T        0      0        2 
  30  chr30_3279079     ZHar    C    T        0      0        2 
  30  chr30_3279079   Sample    C    T        0      0        2 
  30  chr30_3282042     AAsi    G    A        0      0        2 
  30  chr30_3282042     AKia    G    A        0      0        2 
  30  chr30_3282042     AOna    G    A        0      0        2 
  30  chr30_3282042     ASom    G    A        0      0        2 
  30  chr30_3282042     HCab    G    A        0      0        2 
  30  chr30_3282042     HPrz    G    A        0      0        2 
  30  chr30_3282042     ZBoe    G    A        1      2        2 
  30  chr30_3282042     ZGre    G    A        0      0        2 
  30  chr30_3282042     ZHar    G    A        0      0        2 
  30  chr30_3282042   Sample    G    A        0      0        2 
  30  chr30_3292679     AAsi    C    T        0      0        2 
  30  chr30_3292679     AKia    C    T        0      0        2 
  30  chr30_3292679     AOna    C    T        0      0        2 
  30  chr30_3292679     ASom    C    T        0      0        2 
  30  chr30_3292679     HCab    C    T        1      2        2 
  30  chr30_3292679     HPrz    C    T        1      2        2 
  30  chr30_3292679     ZBoe    C    T        0      0        2 
  30  chr30_3292679     ZGre    C    T        0      0        2 
  30  chr30_3292679     ZHar    C    T        0      0        2 
  30  chr30_3292679   Sample    C    T        0      0        2 
  30  chr30_3303809     AAsi    T    C        0      0        2 
  30  chr30_3303809     AKia    T    C        0      0        2 
  30  chr30_3303809     AOna    T    C        0      0        2 
  30  chr30_3303809     ASom    T    C        0      0        2 
  30  chr30_3303809     HCab    T    C        0      0        2 
  30  chr30_3303809     HPrz    T    C        0      0        2 
  30  chr30_3303809     ZBoe    T    C      0.5      1        2 
  30  chr30_3303809     ZGre    T    C        0      0        2 
  30  chr30_3303809     ZHar    T    C        0      0        2 
  30  chr30_3303809   Sample    T    C        0      0        2 
  30  chr30_3304424     AAsi    G    C        0      0        2 
  30  chr30_3304424     AKia    G    C        0      0        2 
  30  chr30_3304424     AOna    G    C        0      0        2 
  30  chr30_3304424     ASom    G    C        0      0        2 
  30  chr30_3304424     HCab    G    C        0      0        2 
  30  chr30_3304424     HPrz    G    C        0      0        2 
  30  chr30_3304424     ZBoe    G    C        0      0        2 
  30  chr30_3304424     ZGre    G    C      0.5      1        2 
  30  chr30_3304424     ZHar    G    C        0      0        2 
  30  chr30_3304424   Sample    G    C        0      0        2 
  30  chr30_3306837     AAsi    C    G        0      0        2 
  30  chr30_3306837     AKia    C    G        0      0        2 
  30  chr30_3306837     AOna    C    G        0      0        2 
  30  chr30_3306837     ASom    C    G        0      0        2 
  30  chr30_3306837     HCab    C    G        0      0        2 
  30  chr30_3306837     HPrz    C    G        0      0        2 
  30  chr30_3306837     ZBoe    C    G        0      0        2 
  30  chr30_3306837     ZGre    C    G        1      2        2 
  30  chr30_3306837     ZHar    C    G        0      0        2 
  30  chr30_3306837   Sample    C    G        0      0        2 
  30  chr30_3309611     AAsi    G    A        0      0        2 
  30  chr30_3309611     AKia    G    A        0      0        2 
  30  chr30_3309611     AOna    G    A        0      0        2 
  30  chr30_3309611     ASom    G    A        0      0        2 
  30  chr30_3309611     HCab    G    A      0.5      1        2 
  30  chr30_3309611     HPrz    G    A        1      2        2 
  30  chr30_3309611     ZBoe    G    A        0      0        2 
  30  chr30_3309611     ZGre    G    A        0      0        2 
  30  chr30_3309611     ZHar    G    A        0      0        2 
  30  chr30_3309611   Sample    G    A        0      0        2 
  30  chr30_3311604     AAsi    T    C      0.5      1        2 
  30  chr30_3311604     AKia    T    C        0      0        2 
  30  chr30_3311604     AOna    T    C        0      0        2 
  30  chr30_3311604     ASom    T    C        0      0        2 
  30  chr30_3311604     HCab    T    C        0      0        2 
  30  chr30_3311604     HPrz    T    C        0      0        2 
  30  chr30_3311604     ZBoe    T    C        0      0        2 
  30  chr30_3311604     ZGre    T    C        0      0        2 
  30  chr30_3311604     ZHar    T    C        0      0        2 
  30  chr30_3311604   Sample    T    C        1      2        2 
  30  chr30_3314303     AAsi    C    T        0      0        2 
  30  chr30_3314303     AKia    C    T        0      0        2 
  30  chr30_3314303     AOna    C    T        0      0        2 
  30  chr30_3314303     ASom    C    T        0      0        2 
  30  chr30_3314303     HCab    C    T        1      2        2 
  30  chr30_3314303     HPrz    C    T        1      2        2 
  30  chr30_3314303     ZBoe    C    T        0      0        2 
  30  chr30_3314303     ZGre    C    T        0      0        2 
  30  chr30_3314303     ZHar    C    T        0      0        2 
  30  chr30_3314303   Sample    C    T        0      0        2 
  30  chr30_3314442     AAsi    G    A        0      0        2 
  30  chr30_3314442     AKia    G    A        0      0        2 
  30  chr30_3314442     AOna    G    A        0      0        2 
  30  chr30_3314442     ASom    G    A        0      0        2 
  30  chr30_3314442     HCab    G    A        0      0        2 
  30  chr30_3314442     HPrz    G    A        0      0        2 
  30  chr30_3314442     ZBoe    G    A        1      2        2 
  30  chr30_3314442     ZGre    G    A        1      2        2 
  30  chr30_3314442     ZHar    G    A        1      2        2 
  30  chr30_3314442   Sample    G    A        0      0        2 
  30  chr30_3314458     AAsi    T    C        0      0        2 
  30  chr30_3314458     AKia    T    C        0      0        2 
  30  chr30_3314458     AOna    T    C        0      0        2 
  30  chr30_3314458     ASom    T    C      0.5      1        2 
  30  chr30_3314458     HCab    T    C        0      0        2 
  30  chr30_3314458     HPrz    T    C        0      0        2 
  30  chr30_3314458     ZBoe    T    C        0      0        2 
  30  chr30_3314458     ZGre    T    C        0      0        2 
  30  chr30_3314458     ZHar    T    C        0      0        2 
  30  chr30_3314458   Sample    T    C        0      0        2 
  30  chr30_3322550     AAsi    G    T        0      0        2 
  30  chr30_3322550     AKia    G    T        0      0        2 
  30  chr30_3322550     AOna    G    T        0      0        2 
  30  chr30_3322550     ASom    G    T      0.5      1        2 
  30  chr30_3322550     HCab    G    T        0      0        2 
  30  chr30_3322550     HPrz    G    T        0      0        2 
  30  chr30_3322550     ZBoe    G    T        0      0        2 
  30  chr30_3322550     ZGre    G    T        0      0        2 
  30  chr30_3322550     ZHar    G    T        0      0        2 
  30  chr30_3322550   Sample    G    T        0      0        2 
  30  chr30_3324171     AAsi    T    C        0      0        2 
  30  chr30_3324171     AKia    T    C        0      0        2 
  30  chr30_3324171     AOna    T    C        0      0        2 
  30  chr30_3324171     ASom    T    C        0      0        2 
  30  chr30_3324171     HCab    T    C        1      2        2 
  30  chr30_3324171     HPrz    T    C        1      2        2 
  30  chr30_3324171     ZBoe    T    C        0      0        2 
  30  chr30_3324171     ZGre    T    C        0      0        2 
  30  chr30_3324171     ZHar    T    C        0      0        2 
  30  chr30_3324171   Sample    T    C        0      0        2 
  30  chr30_3336806     AAsi    T    C      0.5      1        2 
  30  chr30_3336806     AKia    T    C        0      0        2 
  30  chr30_3336806     AOna    T    C        0      0        2 
  30  chr30_3336806     ASom    T    C        0      0        2 
  30  chr30_3336806     HCab    T    C        0      0        2 
  30  chr30_3336806     HPrz    T    C        0      0        2 
  30  chr30_3336806     ZBoe    T    C        0      0        2 
  30  chr30_3336806     ZGre    T    C        0      0        2 
  30  chr30_3336806     ZHar    T    C        0      0        2 
  30  chr30_3336806   Sample    T    C        0      0        2 
  30  chr30_3347734     AAsi    A    G        0      0        2 
  30  chr30_3347734     AKia    A    G        0      0        2 
  30  chr30_3347734     AOna    A    G      0.5      1        2 
  30  chr30_3347734     ASom    A    G        0      0        2 
  30  chr30_3347734     HCab    A    G        0      0        2 
  30  chr30_3347734     HPrz    A    G        0      0        2 
  30  chr30_3347734     ZBoe    A    G        0      0        2 
  30  chr30_3347734     ZGre    A    G        0      0        2 
  30  chr30_3347734     ZHar    A    G        0      0        2 
  30  chr30_3347734   Sample    A    G        0      0        2 
  30  chr30_3362950     AAsi    G    A        0      0        2 
  30  chr30_3362950     AKia    G    A        0      0        2 
  30  chr30_3362950     AOna    G    A        0      0        2 
  30  chr30_3362950     ASom    G    A        0      0        2 
  30  chr30_3362950     HCab    G    A        1      2        2 
  30  chr30_3362950     HPrz    G    A        1      2        2 
  30  chr30_3362950     ZBoe    G    A        0      0        2 
  30  chr30_3362950     ZGre    G    A        0      0        2 
  30  chr30_3362950     ZHar    G    A        0      0        2 
  30  chr30_3362950   Sample    G    A        0      0        2 
  30  chr30_3364036     AAsi    A    G        0      0        2 
  30  chr30_3364036     AKia    A    G        1      2        2 
  30  chr30_3364036     AOna    A    G        1      2        2 
  30  chr30_3364036     ASom    A    G        0      0        2 
  30  chr30_3364036     HCab    A    G        0      0        2 
  30  chr30_3364036     HPrz    A    G        0      0        2 
  30  chr30_3364036     ZBoe    A    G        0      0        2 
  30  chr30_3364036     ZGre    A    G        0      0        2 
  30  chr30_3364036     ZHar    A    G        0      0        2 
  30  chr30_3364036   Sample    A    G        0      0        2 
  30  chr30_3371669     AAsi    A    G        0      0        2 
  30  chr30_3371669     AKia    A    G        0      0        2 
  30  chr30_3371669     AOna    A    G      0.5      1        2 
  30  chr30_3371669     ASom    A    G        0      0        2 
  30  chr30_3371669     HCab    A    G        0      0        2 
  30  chr30_3371669     HPrz    A    G        0      0        2 
  30  chr30_3371669     ZBoe    A    G        0      0        2 
  30  chr30_3371669     ZGre    A    G        0      0        2 
  30  chr30_3371669     ZHar    A    G        0      0        2 
  30  chr30_3371669   Sample    A    G        0      0        2 
  30  chr30_3379363     AAsi    T    A        0      0        2 
  30  chr30_3379363     AKia    T    A        0      0        2 
  30  chr30_3379363     AOna    T    A        0      0        2 
  30  chr30_3379363     ASom    T    A        0      0        2 
  30  chr30_3379363     HCab    T    A        0      0        2 
  30  chr30_3379363     HPrz    T    A        0      0        2 
  30  chr30_3379363     ZBoe    T    A        0      0        2 
  30  chr30_3379363     ZGre    T    A        0      0        2 
  30  chr30_3379363     ZHar    T    A        1      2        2 
  30  chr30_3379363   Sample    T    A        0      0        2 
  30  chr30_3381213     AAsi    T    C        0      0        2 
  30  chr30_3381213     AKia    T    C        1      2        2 
  30  chr30_3381213     AOna    T    C        0      0        2 
  30  chr30_3381213     ASom    T    C        0      0        2 
  30  chr30_3381213     HCab    T    C        0      0        2 
  30  chr30_3381213     HPrz    T    C        0      0        2 
  30  chr30_3381213     ZBoe    T    C        0      0        2 
  30  chr30_3381213     ZGre    T    C        0      0        2 
  30  chr30_3381213     ZHar    T    C        0      0        2 
  30  chr30_3381213   Sample    T    C        0      0        2 
  30  chr30_3390164     AAsi    T    C        0      0        2 
  30  chr30_3390164     AKia    T    C        0      0        2 
  30  chr30_3390164     AOna    T    C        0      0        2 
  30  chr30_3390164     ASom    T    C      0.5      1        2 
  30  chr30_3390164     HCab    T    C        0      0        2 
  30  chr30_3390164     HPrz    T    C        0      0        2 
  30  chr30_3390164     ZBoe    T    C        0      0        2 
  30  chr30_3390164     ZGre    T    C        0      0        2 
  30  chr30_3390164     ZHar    T    C        0      0        2 
  30  chr30_3390164   Sample    T    C        0      0        2 
  30  chr30_3391317     AAsi    C    A        0      0        2 
  30  chr30_3391317     AKia    C    A        0      0        2 
  30  chr30_3391317     AOna    C    A      0.5      1        2 
  30  chr30_3391317     ASom    C    A        0      0        2 
  30  chr30_3391317     HCab    C    A        0      0        2 
  30  chr30_3391317     HPrz    C    A        0      0        2 
  30  chr30_3391317     ZBoe    C    A        0      0        2 
  30  chr30_3391317     ZGre    C    A        0      0        2 
  30  chr30_3391317     ZHar    C    A        0      0        2 
  30  chr30_3391317   Sample    C    A        0      0        2 
  30  chr30_3396616     AAsi    T    C        1      2        2 
  30  chr30_3396616     AKia    T    C        0      0        2 
  30  chr30_3396616     AOna    T    C      0.5      1        2 
  30  chr30_3396616     ASom    T    C        1      2        2 
  30  chr30_3396616     HCab    T    C        0      0        2 
  30  chr30_3396616     HPrz    T    C        0      0        2 
  30  chr30_3396616     ZBoe    T    C        0      0        2 
  30  chr30_3396616     ZGre    T    C        0      0        2 
  30  chr30_3396616     ZHar    T    C        0      0        2 
  30  chr30_3396616   Sample    T    C        1      2        2 
  30  chr30_3402399     AAsi    C    T        0      0        2 
  30  chr30_3402399     AKia    C    T        0      0        2 
  30  chr30_3402399     AOna    C    T        0      0        2 
  30  chr30_3402399     ASom    C    T        0      0        2 
  30  chr30_3402399     HCab    C    T        0      0        2 
  30  chr30_3402399     HPrz    C    T        0      0        2 
  30  chr30_3402399     ZBoe    C    T        0      0        2 
  30  chr30_3402399     ZGre    C    T        1      2        2 
  30  chr30_3402399     ZHar    C    T        0      0        2 
  30  chr30_3402399   Sample    C    T        0      0        2 
  30  chr30_3404640     AAsi    A    G        0      0        2 
  30  chr30_3404640     AKia    A    G        0      0        2 
  30  chr30_3404640     AOna    A    G        0      0        2 
  30  chr30_3404640     ASom    A    G        0      0        2 
  30  chr30_3404640     HCab    A    G        0      0        2 
  30  chr30_3404640     HPrz    A    G        0      0        2 
  30  chr30_3404640     ZBoe    A    G      0.5      1        2 
  30  chr30_3404640     ZGre    A    G        0      0        2 
  30  chr30_3404640     ZHar    A    G        0      0        2 
  30  chr30_3404640   Sample    A    G        0      0        2 
  30  chr30_3413751     AAsi    T    G        1      2        2 
  30  chr30_3413751     AKia    T    G      0.5      1        2 
  30  chr30_3413751     AOna    T    G        0      0        2 
  30  chr30_3413751     ASom    T    G        1      2        2 
  30  chr30_3413751     HCab    T    G        0      0        2 
  30  chr30_3413751     HPrz    T    G        0      0        2 
  30  chr30_3413751     ZBoe    T    G        0      0        2 
  30  chr30_3413751     ZGre    T    G        0      0        2 
  30  chr30_3413751     ZHar    T    G        0      0        2 
  30  chr30_3413751   Sample    T    G        1      2        2 
  30  chr30_3431277     AAsi    G    C        1      2        2 
  30  chr30_3431277     AKia    G    C        0      0        2 
  30  chr30_3431277     AOna    G    C        0      0        2 
  30  chr30_3431277     ASom    G    C      0.5      1        2 
  30  chr30_3431277     HCab    G    C        0      0        2 
  30  chr30_3431277     HPrz    G    C        0      0        2 
  30  chr30_3431277     ZBoe    G    C        0      0        2 
  30  chr30_3431277     ZGre    G    C        0      0        2 
  30  chr30_3431277     ZHar    G    C        0      0        2 
  30  chr30_3431277   Sample    G    C        1      2        2 
  30  chr30_3433144     AAsi    A    C        0      0        2 
  30  chr30_3433144     AKia    A    C        0      0        2 
  30  chr30_3433144     AOna    A    C      0.5      1        2 
  30  chr30_3433144     ASom    A    C        0      0        2 
  30  chr30_3433144     HCab    A    C        0      0        2 
  30  chr30_3433144     HPrz    A    C        0      0        2 
  30  chr30_3433144     ZBoe    A    C        0      0        2 
  30  chr30_3433144     ZGre    A    C        0      0        2 
  30  chr30_3433144     ZHar    A    C        0      0        2 
  30  chr30_3433144   Sample    A    C        0      0        2 
  30  chr30_3441576     AAsi    G    A        0      0        2 
  30  chr30_3441576     AKia    G    A        0      0        2 
  30  chr30_3441576     AOna    G    A        0      0        2 
  30  chr30_3441576     ASom    G    A        0      0        2 
  30  chr30_3441576     HCab    G    A        1      2        2 
  30  chr30_3441576     HPrz    G    A        1      2        2 
  30  chr30_3441576     ZBoe    G    A        0      0        2 
  30  chr30_3441576     ZGre    G    A        0      0        2 
  30  chr30_3441576     ZHar    G    A        0      0        2 
  30  chr30_3441576   Sample    G    A        0      0        2 
  30  chr30_3442009     AAsi    G    A        0      0        2 
  30  chr30_3442009     AKia    G    A        0      0        2 
  30  chr30_3442009     AOna    G    A        0      0        2 
  30  chr30_3442009     ASom    G    A        0      0        2 
  30  chr30_3442009     HCab    G    A        1      2        2 
  30  chr30_3442009     HPrz    G    A      0.5      1        2 
  30  chr30_3442009     ZBoe    G    A        0      0        2 
  30  chr30_3442009     ZGre    G    A        0      0        2 
  30  chr30_3442009     ZHar    G    A        0      0        2 
  30  chr30_3442009   Sample    G    A        0      0        2 
  30  chr30_3443785     AAsi    A    G        0      0        2 
  30  chr30_3443785     AKia    A    G        0      0        2 
  30  chr30_3443785     AOna    A    G        0      0        2 
  30  chr30_3443785     ASom    A    G        0      0        2 
  30  chr30_3443785     HCab    A    G      0.5      1        2 
  30  chr30_3443785     HPrz    A    G        0      0        2 
  30  chr30_3443785     ZBoe    A    G        0      0        2 
  30  chr30_3443785     ZGre    A    G        0      0        2 
  30  chr30_3443785     ZHar    A    G        0      0        2 
  30  chr30_3443785   Sample    A    G        0      0        2 
  30  chr30_3444957     AAsi    C    T        0      0        2 
  30  chr30_3444957     AKia    C    T        0      0        2 
  30  chr30_3444957     AOna    C    T        0      0        2 
  30  chr30_3444957     ASom    C    T        0      0        2 
  30  chr30_3444957     HCab    C    T        0      0        2 
  30  chr30_3444957     HPrz    C    T        0      0        2 
  30  chr30_3444957     ZBoe    C    T        0      0        2 
  30  chr30_3444957     ZGre    C    T      0.5      1        2 
  30  chr30_3444957     ZHar    C    T        0      0        2 
  30  chr30_3444957   Sample    C    T        0      0        2 
  30  chr30_3447699     AAsi    T    C        0      0        2 
  30  chr30_3447699     AKia    T    C        0      0        2 
  30  chr30_3447699     AOna    T    C        0      0        2 
  30  chr30_3447699     ASom    T    C        0      0        2 
  30  chr30_3447699     HCab    T    C        0      0        2 
  30  chr30_3447699     HPrz    T    C        0      0        2 
  30  chr30_3447699     ZBoe    T    C        0      0        2 
  30  chr30_3447699     ZGre    T    C        0      0        2 
  30  chr30_3447699     ZHar    T    C        1      2        2 
  30  chr30_3447699   Sample    T    C        0      0        2 
  30  chr30_3459942     AAsi    C    A        0      0        2 
  30  chr30_3459942     AKia    C    A        0      0        2 
  30  chr30_3459942     AOna    C    A        0      0        2 
  30  chr30_3459942     ASom    C    A        0      0        2 
  30  chr30_3459942     HCab    C    A        1      2        2 
  30  chr30_3459942     HPrz    C    A        1      2        2 
  30  chr30_3459942     ZBoe    C    A        0      0        2 
  30  chr30_3459942     ZGre    C    A        0      0        2 
  30  chr30_3459942     ZHar    C    A        0      0        2 
  30  chr30_3459942   Sample    C    A        0      0        2 
  30  chr30_3462611     AAsi    C    T        0      0        2 
  30  chr30_3462611     AKia    C    T        0      0        2 
  30  chr30_3462611     AOna    C    T        0      0        2 
  30  chr30_3462611     ASom    C    T        0      0        2 
  30  chr30_3462611     HCab    C    T        1      2        2 
  30  chr30_3462611     HPrz    C    T      0.5      1        2 
  30  chr30_3462611     ZBoe    C    T        0      0        2 
  30  chr30_3462611     ZGre    C    T        0      0        2 
  30  chr30_3462611     ZHar    C    T        0      0        2 
  30  chr30_3462611   Sample    C    T        0      0        2 
  30  chr30_3464057     AAsi    G    A        0      0        2 
  30  chr30_3464057     AKia    G    A        0      0        2 
  30  chr30_3464057     AOna    G    A      0.5      1        2 
  30  chr30_3464057     ASom    G    A        0      0        2 
  30  chr30_3464057     HCab    G    A        0      0        2 
  30  chr30_3464057     HPrz    G    A        0      0        2 
  30  chr30_3464057     ZBoe    G    A        0      0        2 
  30  chr30_3464057     ZGre    G    A        0      0        2 
  30  chr30_3464057     ZHar    G    A        0      0        2 
  30  chr30_3464057   Sample    G    A        0      0        2 
  30  chr30_3464077     AAsi    G    T        0      0        2 
  30  chr30_3464077     AKia    G    T        1      2        2 
  30  chr30_3464077     AOna    G    T      0.5      1        2 
  30  chr30_3464077     ASom    G    T        0      0        2 
  30  chr30_3464077     HCab    G    T        0      0        2 
  30  chr30_3464077     HPrz    G    T        0      0        2 
  30  chr30_3464077     ZBoe    G    T        0      0        2 
  30  chr30_3464077     ZGre    G    T        0      0        2 
  30  chr30_3464077     ZHar    G    T        0      0        2 
  30  chr30_3464077   Sample    G    T        0      0        2 
  30  chr30_3473215     AAsi    C    T        0      0        2 
  30  chr30_3473215     AKia    C    T        0      0        2 
  30  chr30_3473215     AOna    C    T        0      0        2 
  30  chr30_3473215     ASom    C    T        0      0        2 
  30  chr30_3473215     HCab    C    T        0      0        2 
  30  chr30_3473215     HPrz    C    T        0      0        2 
  30  chr30_3473215     ZBoe    C    T        0      0        2 
  30  chr30_3473215     ZGre    C    T      0.5      1        2 
  30  chr30_3473215     ZHar    C    T        0      0        2 
  30  chr30_3473215   Sample    C    T        0      0        2 
  30  chr30_3473521     AAsi    T    C      0.5      1        2 
  30  chr30_3473521     AKia    T    C        0      0        2 
  30  chr30_3473521     AOna    T    C        0      0        2 
  30  chr30_3473521     ASom    T    C      0.5      1        2 
  30  chr30_3473521     HCab    T    C        0      0        2 
  30  chr30_3473521     HPrz    T    C        0      0        2 
  30  chr30_3473521     ZBoe    T    C        0      0        2 
  30  chr30_3473521     ZGre    T    C        0      0        2 
  30  chr30_3473521     ZHar    T    C        0      0        2 
  30  chr30_3473521   Sample    T    C        1      2        2 
  30  chr30_3477622     AAsi    G    A        0      0        2 
  30  chr30_3477622     AKia    G    A        0      0        2 
  30  chr30_3477622     AOna    G    A        0      0        2 
  30  chr30_3477622     ASom    G    A        0      0        2 
  30  chr30_3477622     HCab    G    A        0      0        2 
  30  chr30_3477622     HPrz    G    A      0.5      1        2 
  30  chr30_3477622     ZBoe    G    A        0      0        2 
  30  chr30_3477622     ZGre    G    A        0      0        2 
  30  chr30_3477622     ZHar    G    A        0      0        2 
  30  chr30_3477622   Sample    G    A        0      0        2 
  30  chr30_3479616     AAsi    G    A        0      0        2 
  30  chr30_3479616     AKia    G    A        0      0        2 
  30  chr30_3479616     AOna    G    A        0      0        2 
  30  chr30_3479616     ASom    G    A        0      0        2 
  30  chr30_3479616     HCab    G    A      0.5      1        2 
  30  chr30_3479616     HPrz    G    A        0      0        2 
  30  chr30_3479616     ZBoe    G    A        0      0        2 
  30  chr30_3479616     ZGre    G    A        0      0        2 
  30  chr30_3479616     ZHar    G    A        0      0        2 
  30  chr30_3479616   Sample    G    A        0      0        2 
  30  chr30_3484573     AAsi    T    C        0      0        2 
  30  chr30_3484573     AKia    T    C        0      0        2 
  30  chr30_3484573     AOna    T    C        0      0        2 
  30  chr30_3484573     ASom    T    C        0      0        2 
  30  chr30_3484573     HCab    T    C        1      2        2 
  30  chr30_3484573     HPrz    T    C        1      2        2 
  30  chr30_3484573     ZBoe    T    C        0      0        2 
  30  chr30_3484573     ZGre    T    C        0      0        2 
  30  chr30_3484573     ZHar    T    C        0      0        2 
  30  chr30_3484573   Sample    T    C        0      0        2 
  30  chr30_3485023     AAsi    G    C        0      0        2 
  30  chr30_3485023     AKia    G    C        0      0        2 
  30  chr30_3485023     AOna    G    C        0      0        2 
  30  chr30_3485023     ASom    G    C        0      0        2 
  30  chr30_3485023     HCab    G    C        0      0        2 
  30  chr30_3485023     HPrz    G    C        0      0        2 
  30  chr30_3485023     ZBoe    G    C        0      0        2 
  30  chr30_3485023     ZGre    G    C        0      0        2 
  30  chr30_3485023     ZHar    G    C        1      2        2 
  30  chr30_3485023   Sample    G    C        0      0        2 
  30  chr30_3488664     AAsi    C    T        0      0        2 
  30  chr30_3488664     AKia    C    T        1      2        2 
  30  chr30_3488664     AOna    C    T      0.5      1        2 
  30  chr30_3488664     ASom    C    T        0      0        2 
  30  chr30_3488664     HCab    C    T        0      0        2 
  30  chr30_3488664     HPrz    C    T        0      0        2 
  30  chr30_3488664     ZBoe    C    T        0      0        2 
  30  chr30_3488664     ZGre    C    T        0      0        2 
  30  chr30_3488664     ZHar    C    T        0      0        2 
  30  chr30_3488664   Sample    C    T        0      0        2 
  30  chr30_3491282     AAsi    T    C        0      0        2 
  30  chr30_3491282     AKia    T    C      0.5      1        2 
  30  chr30_3491282     AOna    T    C        0      0        2 
  30  chr30_3491282     ASom    T    C        0      0        2 
  30  chr30_3491282     HCab    T    C        0      0        2 
  30  chr30_3491282     HPrz    T    C        0      0        2 
  30  chr30_3491282     ZBoe    T    C        0      0        2 
  30  chr30_3491282     ZGre    T    C        0      0        2 
  30  chr30_3491282     ZHar    T    C        0      0        2 
  30  chr30_3491282   Sample    T    C        0      0        2 
  30  chr30_3494189     AAsi    C    A        0      0        2 
  30  chr30_3494189     AKia    C    A        0      0        2 
  30  chr30_3494189     AOna    C    A        0      0        2 
  30  chr30_3494189     ASom    C    A        0      0        2 
  30  chr30_3494189     HCab    C    A        1      2        2 
  30  chr30_3494189     HPrz    C    A        1      2        2 
  30  chr30_3494189     ZBoe    C    A        0      0        2 
  30  chr30_3494189     ZGre    C    A        0      0        2 
  30  chr30_3494189     ZHar    C    A        0      0        2 
  30  chr30_3494189   Sample    C    A        0      0        2 
  30  chr30_3504862     AAsi    G    A        1      2        2 
  30  chr30_3504862     AKia    G    A        0      0        2 
  30  chr30_3504862     AOna    G    A        0      0        2 
  30  chr30_3504862     ASom    G    A      0.5      1        2 
  30  chr30_3504862     HCab    G    A        0      0        2 
  30  chr30_3504862     HPrz    G    A        0      0        2 
  30  chr30_3504862     ZBoe    G    A        0      0        2 
  30  chr30_3504862     ZGre    G    A        0      0        2 
  30  chr30_3504862     ZHar    G    A        0      0        2 
  30  chr30_3504862   Sample    G    A        1      2        2 
  30  chr30_3505031     AAsi    C    T        0      0        2 
  30  chr30_3505031     AKia    C    T        0      0        2 
  30  chr30_3505031     AOna    C    T        0      0        2 
  30  chr30_3505031     ASom    C    T        0      0        2 
  30  chr30_3505031     HCab    C    T        0      0        2 
  30  chr30_3505031     HPrz    C    T        0      0        2 
  30  chr30_3505031     ZBoe    C    T        0      0        2 
  30  chr30_3505031     ZGre    C    T        0      0        2 
  30  chr30_3505031     ZHar    C    T      0.5      1        2 
  30  chr30_3505031   Sample    C    T        0      0        2 
  30  chr30_3505778     AAsi    A    G        0      0        2 
  30  chr30_3505778     AKia    A    G        0      0        2 
  30  chr30_3505778     AOna    A    G      0.5      1        2 
  30  chr30_3505778     ASom    A    G        0      0        2 
  30  chr30_3505778     HCab    A    G        0      0        2 
  30  chr30_3505778     HPrz    A    G        0      0        2 
  30  chr30_3505778     ZBoe    A    G        0      0        2 
  30  chr30_3505778     ZGre    A    G        0      0        2 
  30  chr30_3505778     ZHar    A    G        0      0        2 
  30  chr30_3505778   Sample    A    G        0      0        2 
  30  chr30_3507966     AAsi    T    A        0      0        2 
  30  chr30_3507966     AKia    T    A        0      0        2 
  30  chr30_3507966     AOna    T    A      0.5      1        2 
  30  chr30_3507966     ASom    T    A        0      0        2 
  30  chr30_3507966     HCab    T    A        0      0        2 
  30  chr30_3507966     HPrz    T    A        0      0        2 
  30  chr30_3507966     ZBoe    T    A        0      0        2 
  30  chr30_3507966     ZGre    T    A        0      0        2 
  30  chr30_3507966     ZHar    T    A        0      0        2 
  30  chr30_3507966   Sample    T    A        0      0        2 
  30  chr30_3508189     AAsi    C    T        1      2        2 
  30  chr30_3508189     AKia    C    T        0      0        2 
  30  chr30_3508189     AOna    C    T        0      0        2 
  30  chr30_3508189     ASom    C    T        1      2        2 
  30  chr30_3508189     HCab    C    T        0      0        2 
  30  chr30_3508189     HPrz    C    T        0      0        2 
  30  chr30_3508189     ZBoe    C    T        0      0        2 
  30  chr30_3508189     ZGre    C    T        0      0        2 
  30  chr30_3508189     ZHar    C    T        0      0        2 
  30  chr30_3508189   Sample    C    T        1      2        2 
  30  chr30_3515478     AAsi    A    G        0      0        2 
  30  chr30_3515478     AKia    A    G        0      0        2 
  30  chr30_3515478     AOna    A    G        0      0        2 
  30  chr30_3515478     ASom    A    G        0      0        2 
  30  chr30_3515478     HCab    A    G        0      0        2 
  30  chr30_3515478     HPrz    A    G        0      0        2 
  30  chr30_3515478     ZBoe    A    G        1      2        2 
  30  chr30_3515478     ZGre    A    G        0      0        2 
  30  chr30_3515478     ZHar    A    G        0      0        2 
  30  chr30_3515478   Sample    A    G        0      0        2 
  30  chr30_3517445     AAsi    A    G        0      0        2 
  30  chr30_3517445     AKia    A    G        0      0        2 
  30  chr30_3517445     AOna    A    G        0      0        2 
  30  chr30_3517445     ASom    A    G        0      0        2 
  30  chr30_3517445     HCab    A    G      0.5      1        2 
  30  chr30_3517445     HPrz    A    G        1      2        2 
  30  chr30_3517445     ZBoe    A    G        0      0        2 
  30  chr30_3517445     ZGre    A    G        0      0        2 
  30  chr30_3517445     ZHar    A    G        0      0        2 
  30  chr30_3517445   Sample    A    G        0      0        2 
  30  chr30_3524968     AAsi    C    T        1      2        2 
  30  chr30_3524968     AKia    C    T        0      0        2 
  30  chr30_3524968     AOna    C    T        0      0        2 
  30  chr30_3524968     ASom    C    T        0      0        2 
  30  chr30_3524968     HCab    C    T        0      0        2 
  30  chr30_3524968     HPrz    C    T        0      0        2 
  30  chr30_3524968     ZBoe    C    T        0      0        2 
  30  chr30_3524968     ZGre    C    T        0      0        2 
  30  chr30_3524968     ZHar    C    T        0      0        2 
  30  chr30_3524968   Sample    C    T        0      0        2 
  30  chr30_3553007     AAsi    G    A        0      0        2 
  30  chr30_3553007     AKia    G    A        0      0        2 
  30  chr30_3553007     AOna    G    A        0      0        2 
  30  chr30_3553007     ASom    G    A      0.5      1        2 
  30  chr30_3553007     HCab    G    A        0      0        2 
  30  chr30_3553007     HPrz    G    A        0      0        2 
  30  chr30_3553007     ZBoe    G    A        0      0        2 
  30  chr30_3553007     ZGre    G    A        0      0        2 
  30  chr30_3553007     ZHar    G    A        0      0        2 
  30  chr30_3553007   Sample    G    A        1      2        2 
  30  chr30_3560308     AAsi    G    A      0.5      1        2 
  30  chr30_3560308     AKia    G    A        0      0        2 
  30  chr30_3560308     AOna    G    A        0      0        2 
  30  chr30_3560308     ASom    G    A        0      0        2 
  30  chr30_3560308     HCab    G    A        0      0        2 
  30  chr30_3560308     HPrz    G    A        0      0        2 
  30  chr30_3560308     ZBoe    G    A        0      0        2 
  30  chr30_3560308     ZGre    G    A        0      0        2 
  30  chr30_3560308     ZHar    G    A        0      0        2 
  30  chr30_3560308   Sample    G    A        0      0        2 
  30  chr30_3564838     AAsi    G    C        0      0        2 
  30  chr30_3564838     AKia    G    C        0      0        2 
  30  chr30_3564838     AOna    G    C        0      0        2 
  30  chr30_3564838     ASom    G    C        0      0        2 
  30  chr30_3564838     HCab    G    C      0.5      1        2 
  30  chr30_3564838     HPrz    G    C        0      0        2 
  30  chr30_3564838     ZBoe    G    C        0      0        2 
  30  chr30_3564838     ZGre    G    C        0      0        2 
  30  chr30_3564838     ZHar    G    C        0      0        2 
  30  chr30_3564838   Sample    G    C        0      0        2 
  30  chr30_3564964     AAsi    T    C        0      0        2 
  30  chr30_3564964     AKia    T    C        0      0        2 
  30  chr30_3564964     AOna    T    C        0      0        2 
  30  chr30_3564964     ASom    T    C        0      0        2 
  30  chr30_3564964     HCab    T    C        0      0        2 
  30  chr30_3564964     HPrz    T    C        0      0        2 
  30  chr30_3564964     ZBoe    T    C        0      0        2 
  30  chr30_3564964     ZGre    T    C        0      0        2 
  30  chr30_3564964     ZHar    T    C      0.5      1        2 
  30  chr30_3564964   Sample    T    C        0      0        2 
  30  chr30_3565153     AAsi    T    C        0      0        2 
  30  chr30_3565153     AKia    T    C        0      0        2 
  30  chr30_3565153     AOna    T    C        0      0        2 
  30  chr30_3565153     ASom    T    C        0      0        2 
  30  chr30_3565153     HCab    T    C        0      0        2 
  30  chr30_3565153     HPrz    T    C        0      0        2 
  30  chr30_3565153     ZBoe    T    C        0      0        2 
  30  chr30_3565153     ZGre    T    C        0      0        2 
  30  chr30_3565153     ZHar    T    C      0.5      1        2 
  30  chr30_3565153   Sample    T    C        0      0        2 
  30  chr30_3565943     AAsi    G    A        0      0        2 
  30  chr30_3565943     AKia    G    A        0      0        2 
  30  chr30_3565943     AOna    G    A        0      0        2 
  30  chr30_3565943     ASom    G    A        0      0        2 
  30  chr30_3565943     HCab    G    A      0.5      1        2 
  30  chr30_3565943     HPrz    G    A        0      0        2 
  30  chr30_3565943     ZBoe    G    A        0      0        2 
  30  chr30_3565943     ZGre    G    A        0      0        2 
  30  chr30_3565943     ZHar    G    A        0      0        2 
  30  chr30_3565943   Sample    G    A        0      0        2 
  30  chr30_3571388     AAsi    A    G        0      0        2 
  30  chr30_3571388     AKia    A    G        0      0        2 
  30  chr30_3571388     AOna    A    G        0      0        2 
  30  chr30_3571388     ASom    A    G        0      0        2 
  30  chr30_3571388     HCab    A    G        0      0        2 
  30  chr30_3571388     HPrz    A    G        0      0        2 
  30  chr30_3571388     ZBoe    A    G      0.5      1        2 
  30  chr30_3571388     ZGre    A    G        0      0        2 
  30  chr30_3571388     ZHar    A    G        0      0        2 
  30  chr30_3571388   Sample    A    G        0      0        2 
  30  chr30_3573646     AAsi    C    A        0      0        2 
  30  chr30_3573646     AKia    C    A        0      0        2 
  30  chr30_3573646     AOna    C    A        0      0        2 
  30  chr30_3573646     ASom    C    A        0      0        2 
  30  chr30_3573646     HCab    C    A        1      2        2 
  30  chr30_3573646     HPrz    C    A        1      2        2 
  30  chr30_3573646     ZBoe    C    A        0      0        2 
  30  chr30_3573646     ZGre    C    A        0      0        2 
  30  chr30_3573646     ZHar    C    A        0      0        2 
  30  chr30_3573646   Sample    C    A        0      0        2 
  30  chr30_3574827     AAsi    T    C        0      0        2 
  30  chr30_3574827     AKia    T    C        0      0        2 
  30  chr30_3574827     AOna    T    C      0.5      1        2 
  30  chr30_3574827     ASom    T    C        0      0        2 
  30  chr30_3574827     HCab    T    C        0      0        2 
  30  chr30_3574827     HPrz    T    C        0      0        2 
  30  chr30_3574827     ZBoe    T    C        0      0        2 
  30  chr30_3574827     ZGre    T    C        0      0        2 
  30  chr30_3574827     ZHar    T    C        0      0        2 
  30  chr30_3574827   Sample    T    C        0      0        2 
  30  chr30_3580670     AAsi    A    G        0      0        2 
  30  chr30_3580670     AKia    A    G        0      0        2 
  30  chr30_3580670     AOna    A    G        0      0        2 
  30  chr30_3580670     ASom    A    G        0      0        2 
  30  chr30_3580670     HCab    A    G        0      0        2 
  30  chr30_3580670     HPrz    A    G        0      0        2 
  30  chr30_3580670     ZBoe    A    G      0.5      1        2 
  30  chr30_3580670     ZGre    A    G        0      0        2 
  30  chr30_3580670     ZHar    A    G        0      0        2 
  30  chr30_3580670   Sample    A    G        0      0        2 
  30  chr30_3583700     AAsi    A    T        0      0        2 
  30  chr30_3583700     AKia    A    T        0      0        2 
  30  chr30_3583700     AOna    A    T        0      0        2 
  30  chr30_3583700     ASom    A    T        0      0        2 
  30  chr30_3583700     HCab    A    T        0      0        2 
  30  chr30_3583700     HPrz    A    T        0      0        2 
  30  chr30_3583700     ZBoe    A    T        0      0        2 
  30  chr30_3583700     ZGre    A    T      0.5      1        2 
  30  chr30_3583700     ZHar    A    T        0      0        2 
  30  chr30_3583700   Sample    A    T        0      0        2 
  30  chr30_3586031     AAsi    T    C        0      0        2 
  30  chr30_3586031     AKia    T    C        0      0        2 
  30  chr30_3586031     AOna    T    C        0      0        2 
  30  chr30_3586031     ASom    T    C        0      0        2 
  30  chr30_3586031     HCab    T    C        0      0        2 
  30  chr30_3586031     HPrz    T    C        0      0        2 
  30  chr30_3586031     ZBoe    T    C        0      0        2 
  30  chr30_3586031     ZGre    T    C        0      0        2 
  30  chr30_3586031     ZHar    T    C        1      2        2 
  30  chr30_3586031   Sample    T    C        0      0        2 
  30  chr30_3587071     AAsi    A    G        0      0        2 
  30  chr30_3587071     AKia    A    G        0      0        2 
  30  chr30_3587071     AOna    A    G        0      0        2 
  30  chr30_3587071     ASom    A    G        0      0        2 
  30  chr30_3587071     HCab    A    G        1      2        2 
  30  chr30_3587071     HPrz    A    G        1      2        2 
  30  chr30_3587071     ZBoe    A    G        0      0        2 
  30  chr30_3587071     ZGre    A    G        0      0        2 
  30  chr30_3587071     ZHar    A    G        0      0        2 
  30  chr30_3587071   Sample    A    G        0      0        2 
  30  chr30_3593862     AAsi    C    T        0      0        2 
  30  chr30_3593862     AKia    C    T      0.5      1        2 
  30  chr30_3593862     AOna    C    T        0      0        2 
  30  chr30_3593862     ASom    C    T        0      0        2 
  30  chr30_3593862     HCab    C    T        0      0        2 
  30  chr30_3593862     HPrz    C    T        0      0        2 
  30  chr30_3593862     ZBoe    C    T        0      0        2 
  30  chr30_3593862     ZGre    C    T        0      0        2 
  30  chr30_3593862     ZHar    C    T        0      0        2 
  30  chr30_3593862   Sample    C    T        0      0        2 
  30  chr30_3594216     AAsi    G    T        0      0        2 
  30  chr30_3594216     AKia    G    T        0      0        2 
  30  chr30_3594216     AOna    G    T        0      0        2 
  30  chr30_3594216     ASom    G    T        0      0        2 
  30  chr30_3594216     HCab    G    T        1      2        2 
  30  chr30_3594216     HPrz    G    T        1      2        2 
  30  chr30_3594216     ZBoe    G    T        0      0        2 
  30  chr30_3594216     ZGre    G    T        0      0        2 
  30  chr30_3594216     ZHar    G    T        0      0        2 
  30  chr30_3594216   Sample    G    T        0      0        2 
  30  chr30_3595007     AAsi    G    T        0      0        2 
  30  chr30_3595007     AKia    G    T        0      0        2 
  30  chr30_3595007     AOna    G    T        0      0        2 
  30  chr30_3595007     ASom    G    T        0      0        2 
  30  chr30_3595007     HCab    G    T        0      0        2 
  30  chr30_3595007     HPrz    G    T        0      0        2 
  30  chr30_3595007     ZBoe    G    T        0      0        2 
  30  chr30_3595007     ZGre    G    T        0      0        2 
  30  chr30_3595007     ZHar    G    T        1      2        2 
  30  chr30_3595007   Sample    G    T        0      0        2 
  30  chr30_3603732     AAsi    C    A        0      0        2 
  30  chr30_3603732     AKia    C    A        0      0        2 
  30  chr30_3603732     AOna    C    A        0      0        2 
  30  chr30_3603732     ASom    C    A        0      0        2 
  30  chr30_3603732     HCab    C    A        0      0        2 
  30  chr30_3603732     HPrz    C    A        0      0        2 
  30  chr30_3603732     ZBoe    C    A        0      0        2 
  30  chr30_3603732     ZGre    C    A        0      0        2 
  30  chr30_3603732     ZHar    C    A        1      2        2 
  30  chr30_3603732   Sample    C    A        0      0        2 
  30  chr30_3607165     AAsi    T    G        0      0        2 
  30  chr30_3607165     AKia    T    G        0      0        2 
  30  chr30_3607165     AOna    T    G        0      0        2 
  30  chr30_3607165     ASom    T    G        0      0        2 
  30  chr30_3607165     HCab    T    G        1      2        2 
  30  chr30_3607165     HPrz    T    G        0      0        2 
  30  chr30_3607165     ZBoe    T    G        0      0        2 
  30  chr30_3607165     ZGre    T    G        0      0        2 
  30  chr30_3607165     ZHar    T    G        0      0        2 
  30  chr30_3607165   Sample    T    G        0      0        2 
  30  chr30_3607420     AAsi    G    A        0      0        2 
  30  chr30_3607420     AKia    G    A        0      0        2 
  30  chr30_3607420     AOna    G    A        0      0        2 
  30  chr30_3607420     ASom    G    A        0      0        2 
  30  chr30_3607420     HCab    G    A        0      0        2 
  30  chr30_3607420     HPrz    G    A        0      0        2 
  30  chr30_3607420     ZBoe    G    A        0      0        2 
  30  chr30_3607420     ZGre    G    A      0.5      1        2 
  30  chr30_3607420     ZHar    G    A        0      0        2 
  30  chr30_3607420   Sample    G    A        0      0        2 
  30  chr30_3612523     AAsi    C    T        0      0        2 
  30  chr30_3612523     AKia    C    T        0      0        2 
  30  chr30_3612523     AOna    C    T        0      0        2 
  30  chr30_3612523     ASom    C    T        0      0        2 
  30  chr30_3612523     HCab    C    T        1      2        2 
  30  chr30_3612523     HPrz    C    T        0      0        2 
  30  chr30_3612523     ZBoe    C    T        0      0        2 
  30  chr30_3612523     ZGre    C    T        0      0        2 
  30  chr30_3612523     ZHar    C    T        0      0        2 
  30  chr30_3612523   Sample    C    T        0      0        2 
  30  chr30_3619096     AAsi    A    T        0      0        2 
  30  chr30_3619096     AKia    A    T        0      0        2 
  30  chr30_3619096     AOna    A    T        0      0        2 
  30  chr30_3619096     ASom    A    T        0      0        2 
  30  chr30_3619096     HCab    A    T        0      0        2 
  30  chr30_3619096     HPrz    A    T        0      0        2 
  30  chr30_3619096     ZBoe    A    T        0      0        2 
  30  chr30_3619096     ZGre    A    T        0      0        2 
  30  chr30_3619096     ZHar    A    T        1      2        2 
  30  chr30_3619096   Sample    A    T        0      0        2 
  30  chr30_3630725     AAsi    A    C        0      0        2 
  30  chr30_3630725     AKia    A    C        0      0        2 
  30  chr30_3630725     AOna    A    C        0      0        2 
  30  chr30_3630725     ASom    A    C        0      0        2 
  30  chr30_3630725     HCab    A    C        1      2        2 
  30  chr30_3630725     HPrz    A    C        1      2        2 
  30  chr30_3630725     ZBoe    A    C        0      0        2 
  30  chr30_3630725     ZGre    A    C        0      0        2 
  30  chr30_3630725     ZHar    A    C        0      0        2 
  30  chr30_3630725   Sample    A    C        0      0        2 
  30  chr30_3636085     AAsi    G    A        0      0        2 
  30  chr30_3636085     AKia    G    A        0      0        2 
  30  chr30_3636085     AOna    G    A        0      0        2 
  30  chr30_3636085     ASom    G    A        0      0        2 
  30  chr30_3636085     HCab    G    A        1      2        2 
  30  chr30_3636085     HPrz    G    A        1      2        2 
  30  chr30_3636085     ZBoe    G    A        0      0        2 
  30  chr30_3636085     ZGre    G    A        0      0        2 
  30  chr30_3636085     ZHar    G    A        0      0        2 
  30  chr30_3636085   Sample    G    A        0      0        2 
  30  chr30_3636287     AAsi    G    A        0      0        2 
  30  chr30_3636287     AKia    G    A        0      0        2 
  30  chr30_3636287     AOna    G    A        0      0        2 
  30  chr30_3636287     ASom    G    A        0      0        2 
  30  chr30_3636287     HCab    G    A        0      0        2 
  30  chr30_3636287     HPrz    G    A        0      0        2 
  30  chr30_3636287     ZBoe    G    A        1      2        2 
  30  chr30_3636287     ZGre    G    A        0      0        2 
  30  chr30_3636287     ZHar    G    A        0      0        2 
  30  chr30_3636287   Sample    G    A        0      0        2 
  30  chr30_3639742     AAsi    G    C        0      0        2 
  30  chr30_3639742     AKia    G    C        0      0        2 
  30  chr30_3639742     AOna    G    C        0      0        2 
  30  chr30_3639742     ASom    G    C        0      0        2 
  30  chr30_3639742     HCab    G    C        1      2        2 
  30  chr30_3639742     HPrz    G    C        1      2        2 
  30  chr30_3639742     ZBoe    G    C        0      0        2 
  30  chr30_3639742     ZGre    G    C        0      0        2 
  30  chr30_3639742     ZHar    G    C        0      0        2 
  30  chr30_3639742   Sample    G    C        0      0        2 
  30  chr30_3671008     AAsi    G    A        0      0        2 
  30  chr30_3671008     AKia    G    A        0      0        2 
  30  chr30_3671008     AOna    G    A        0      0        2 
  30  chr30_3671008     ASom    G    A        0      0        2 
  30  chr30_3671008     HCab    G    A        1      2        2 
  30  chr30_3671008     HPrz    G    A        1      2        2 
  30  chr30_3671008     ZBoe    G    A        0      0        2 
  30  chr30_3671008     ZGre    G    A        0      0        2 
  30  chr30_3671008     ZHar    G    A        0      0        2 
  30  chr30_3671008   Sample    G    A        0      0        2 
  30  chr30_3676248     AAsi    T    G        0      0        2 
  30  chr30_3676248     AKia    T    G        0      0        2 
  30  chr30_3676248     AOna    T    G        0      0        2 
  30  chr30_3676248     ASom    T    G        0      0        2 
  30  chr30_3676248     HCab    T    G        0      0        2 
  30  chr30_3676248     HPrz    T    G      0.5      1        2 
  30  chr30_3676248     ZBoe    T    G        0      0        2 
  30  chr30_3676248     ZGre    T    G        0      0        2 
  30  chr30_3676248     ZHar    T    G        0      0        2 
  30  chr30_3676248   Sample    T    G        0      0        2 
  30  chr30_3676253     AAsi    A    T        0      0        2 
  30  chr30_3676253     AKia    A    T        0      0        2 
  30  chr30_3676253     AOna    A    T        0      0        2 
  30  chr30_3676253     ASom    A    T        0      0        2 
  30  chr30_3676253     HCab    A    T      0.5      1        2 
  30  chr30_3676253     HPrz    A    T      0.5      1        2 
  30  chr30_3676253     ZBoe    A    T        0      0        2 
  30  chr30_3676253     ZGre    A    T        0      0        2 
  30  chr30_3676253     ZHar    A    T        0      0        2 
  30  chr30_3676253   Sample    A    T        0      0        2 
  30  chr30_3683145     AAsi    G    A        0      0        2 
  30  chr30_3683145     AKia    G    A        1      2        2 
  30  chr30_3683145     AOna    G    A        0      0        2 
  30  chr30_3683145     ASom    G    A        0      0        2 
  30  chr30_3683145     HCab    G    A        0      0        2 
  30  chr30_3683145     HPrz    G    A        0      0        2 
  30  chr30_3683145     ZBoe    G    A        1      2        2 
  30  chr30_3683145     ZGre    G    A      0.5      1        2 
  30  chr30_3683145     ZHar    G    A        1      2        2 
  30  chr30_3683145   Sample    G    A        0      0        2 
  30  chr30_3685466     AAsi    T    C        0      0        2 
  30  chr30_3685466     AKia    T    C        0      0        2 
  30  chr30_3685466     AOna    T    C      0.5      1        2 
  30  chr30_3685466     ASom    T    C        0      0        2 
  30  chr30_3685466     HCab    T    C        0      0        2 
  30  chr30_3685466     HPrz    T    C        0      0        2 
  30  chr30_3685466     ZBoe    T    C        1      2        2 
  30  chr30_3685466     ZGre    T    C        1      2        2 
  30  chr30_3685466     ZHar    T    C        1      2        2 
  30  chr30_3685466   Sample    T    C        0      0        2 
  30  chr30_3685823     AAsi    C    T        0      0        2 
  30  chr30_3685823     AKia    C    T        0      0        2 
  30  chr30_3685823     AOna    C    T        0      0        2 
  30  chr30_3685823     ASom    C    T        0      0        2 
  30  chr30_3685823     HCab    C    T        0      0        2 
  30  chr30_3685823     HPrz    C    T      0.5      1        2 
  30  chr30_3685823     ZBoe    C    T        0      0        2 
  30  chr30_3685823     ZGre    C    T        0      0        2 
  30  chr30_3685823     ZHar    C    T        0      0        2 
  30  chr30_3685823   Sample    C    T        0      0        2 
  30  chr30_3690995     AAsi    A    G        0      0        2 
  30  chr30_3690995     AKia    A    G        0      0        2 
  30  chr30_3690995     AOna    A    G        0      0        2 
  30  chr30_3690995     ASom    A    G        0      0        2 
  30  chr30_3690995     HCab    A    G        0      0        2 
  30  chr30_3690995     HPrz    A    G        0      0        2 
  30  chr30_3690995     ZBoe    A    G      0.5      1        2 
  30  chr30_3690995     ZGre    A    G        0      0        2 
  30  chr30_3690995     ZHar    A    G        0      0        2 
  30  chr30_3690995   Sample    A    G        0      0        2 
  30  chr30_3692883     AAsi    A    G        0      0        2 
  30  chr30_3692883     AKia    A    G        0      0        2 
  30  chr30_3692883     AOna    A    G      0.5      1        2 
  30  chr30_3692883     ASom    A    G        0      0        2 
  30  chr30_3692883     HCab    A    G        0      0        2 
  30  chr30_3692883     HPrz    A    G        0      0        2 
  30  chr30_3692883     ZBoe    A    G        0      0        2 
  30  chr30_3692883     ZGre    A    G        0      0        2 
  30  chr30_3692883     ZHar    A    G        0      0        2 
  30  chr30_3692883   Sample    A    G        0      0        2 
  30  chr30_3701689     AAsi    T    C        0      0        2 
  30  chr30_3701689     AKia    T    C        0      0        2 
  30  chr30_3701689     AOna    T    C        0      0        2 
  30  chr30_3701689     ASom    T    C        0      0        2 
  30  chr30_3701689     HCab    T    C      0.5      1        2 
  30  chr30_3701689     HPrz    T    C        0      0        2 
  30  chr30_3701689     ZBoe    T    C        0      0        2 
  30  chr30_3701689     ZGre    T    C        0      0        2 
  30  chr30_3701689     ZHar    T    C        0      0        2 
  30  chr30_3701689   Sample    T    C        0      0        2 
  30  chr30_3703893     AAsi    C    T        0      0        2 
  30  chr30_3703893     AKia    C    T        0      0        2 
  30  chr30_3703893     AOna    C    T        0      0        2 
  30  chr30_3703893     ASom    C    T        0      0        2 
  30  chr30_3703893     HCab    C    T        0      0        2 
  30  chr30_3703893     HPrz    C    T        0      0        2 
  30  chr30_3703893     ZBoe    C    T        1      2        2 
  30  chr30_3703893     ZGre    C    T        1      2        2 
  30  chr30_3703893     ZHar    C    T        1      2        2 
  30  chr30_3703893   Sample    C    T        0      0        2 
  30  chr30_3704740     AAsi    A    G        0      0        2 
  30  chr30_3704740     AKia    A    G        0      0        2 
  30  chr30_3704740     AOna    A    G        0      0        2 
  30  chr30_3704740     ASom    A    G        0      0        2 
  30  chr30_3704740     HCab    A    G        1      2        2 
  30  chr30_3704740     HPrz    A    G        1      2        2 
  30  chr30_3704740     ZBoe    A    G        0      0        2 
  30  chr30_3704740     ZGre    A    G        0      0        2 
  30  chr30_3704740     ZHar    A    G        0      0        2 
  30  chr30_3704740   Sample    A    G        0      0        2 
  30  chr30_3726473     AAsi    G    A        0      0        2 
  30  chr30_3726473     AKia    G    A        0      0        2 
  30  chr30_3726473     AOna    G    A        0      0        2 
  30  chr30_3726473     ASom    G    A        0      0        2 
  30  chr30_3726473     HCab    G    A        1      2        2 
  30  chr30_3726473     HPrz    G    A        1      2        2 
  30  chr30_3726473     ZBoe    G    A        0      0        2 
  30  chr30_3726473     ZGre    G    A        0      0        2 
  30  chr30_3726473     ZHar    G    A        0      0        2 
  30  chr30_3726473   Sample    G    A        0      0        2 
  30  chr30_3726734     AAsi    C    A        0      0        2 
  30  chr30_3726734     AKia    C    A        1      2        2 
  30  chr30_3726734     AOna    C    A        0      0        2 
  30  chr30_3726734     ASom    C    A        0      0        2 
  30  chr30_3726734     HCab    C    A        0      0        2 
  30  chr30_3726734     HPrz    C    A        0      0        2 
  30  chr30_3726734     ZBoe    C    A        0      0        2 
  30  chr30_3726734     ZGre    C    A        0      0        2 
  30  chr30_3726734     ZHar    C    A        0      0        2 
  30  chr30_3726734   Sample    C    A        0      0        2 
  30  chr30_3728673     AAsi    G    T        0      0        2 
  30  chr30_3728673     AKia    G    T        0      0        2 
  30  chr30_3728673     AOna    G    T        0      0        2 
  30  chr30_3728673     ASom    G    T        0      0        2 
  30  chr30_3728673     HCab    G    T        1      2        2 
  30  chr30_3728673     HPrz    G    T        1      2        2 
  30  chr30_3728673     ZBoe    G    T        0      0        2 
  30  chr30_3728673     ZGre    G    T        0      0        2 
  30  chr30_3728673     ZHar    G    T        0      0        2 
  30  chr30_3728673   Sample    G    T        0      0        2 
  30  chr30_3731021     AAsi    G    A        0      0        2 
  30  chr30_3731021     AKia    G    A        0      0        2 
  30  chr30_3731021     AOna    G    A        0      0        2 
  30  chr30_3731021     ASom    G    A      0.5      1        2 
  30  chr30_3731021     HCab    G    A        0      0        2 
  30  chr30_3731021     HPrz    G    A        0      0        2 
  30  chr30_3731021     ZBoe    G    A        0      0        2 
  30  chr30_3731021     ZGre    G    A        0      0        2 
  30  chr30_3731021     ZHar    G    A        0      0        2 
  30  chr30_3731021   Sample    G    A        0      0        2 
  30  chr30_3734418     AAsi    C    T        0      0        2 
  30  chr30_3734418     AKia    C    T        0      0        2 
  30  chr30_3734418     AOna    C    T        0      0        2 
  30  chr30_3734418     ASom    C    T        0      0        2 
  30  chr30_3734418     HCab    C    T        0      0        2 
  30  chr30_3734418     HPrz    C    T      0.5      1        2 
  30  chr30_3734418     ZBoe    C    T        0      0        2 
  30  chr30_3734418     ZGre    C    T        0      0        2 
  30  chr30_3734418     ZHar    C    T        0      0        2 
  30  chr30_3734418   Sample    C    T        0      0        2 
  30  chr30_3736704     AAsi    T    C        0      0        2 
  30  chr30_3736704     AKia    T    C        0      0        2 
  30  chr30_3736704     AOna    T    C        0      0        2 
  30  chr30_3736704     ASom    T    C        0      0        2 
  30  chr30_3736704     HCab    T    C        0      0        2 
  30  chr30_3736704     HPrz    T    C        0      0        2 
  30  chr30_3736704     ZBoe    T    C        0      0        2 
  30  chr30_3736704     ZGre    T    C        0      0        2 
  30  chr30_3736704     ZHar    T    C      0.5      1        2 
  30  chr30_3736704   Sample    T    C        0      0        2 
  30  chr30_3739046     AAsi    T    G        0      0        2 
  30  chr30_3739046     AKia    T    G        0      0        2 
  30  chr30_3739046     AOna    T    G        0      0        2 
  30  chr30_3739046     ASom    T    G        0      0        2 
  30  chr30_3739046     HCab    T    G        0      0        2 
  30  chr30_3739046     HPrz    T    G        1      2        2 
  30  chr30_3739046     ZBoe    T    G        0      0        2 
  30  chr30_3739046     ZGre    T    G        0      0        2 
  30  chr30_3739046     ZHar    T    G        0      0        2 
  30  chr30_3739046   Sample    T    G        0      0        2 
  30  chr30_3745708     AAsi    A    G        0      0        2 
  30  chr30_3745708     AKia    A    G        0      0        2 
  30  chr30_3745708     AOna    A    G        0      0        2 
  30  chr30_3745708     ASom    A    G        0      0        2 
  30  chr30_3745708     HCab    A    G        0      0        2 
  30  chr30_3745708     HPrz    A    G        1      2        2 
  30  chr30_3745708     ZBoe    A    G        0      0        2 
  30  chr30_3745708     ZGre    A    G        0      0        2 
  30  chr30_3745708     ZHar    A    G        0      0        2 
  30  chr30_3745708   Sample    A    G        0      0        2 
  30  chr30_3749319     AAsi    A    G        0      0        2 
  30  chr30_3749319     AKia    A    G        0      0        2 
  30  chr30_3749319     AOna    A    G        0      0        2 
  30  chr30_3749319     ASom    A    G        0      0        2 
  30  chr30_3749319     HCab    A    G        0      0        2 
  30  chr30_3749319     HPrz    A    G        1      2        2 
  30  chr30_3749319     ZBoe    A    G        0      0        2 
  30  chr30_3749319     ZGre    A    G        0      0        2 
  30  chr30_3749319     ZHar    A    G        0      0        2 
  30  chr30_3749319   Sample    A    G        0      0        2 
  30  chr30_3754420     AAsi    A    C        0      0        2 
  30  chr30_3754420     AKia    A    C        0      0        2 
  30  chr30_3754420     AOna    A    C        0      0        2 
  30  chr30_3754420     ASom    A    C        0      0        2 
  30  chr30_3754420     HCab    A    C      0.5      1        2 
  30  chr30_3754420     HPrz    A    C        0      0        2 
  30  chr30_3754420     ZBoe    A    C        0      0        2 
  30  chr30_3754420     ZGre    A    C        0      0        2 
  30  chr30_3754420     ZHar    A    C        0      0        2 
  30  chr30_3754420   Sample    A    C        0      0        2 
  30  chr30_3757349     AAsi    C    G        0      0        2 
  30  chr30_3757349     AKia    C    G        0      0        2 
  30  chr30_3757349     AOna    C    G        0      0        2 
  30  chr30_3757349     ASom    C    G        0      0        2 
  30  chr30_3757349     HCab    C    G        0      0        2 
  30  chr30_3757349     HPrz    C    G        0      0        2 
  30  chr30_3757349     ZBoe    C    G      0.5      1        2 
  30  chr30_3757349     ZGre    C    G        0      0        2 
  30  chr30_3757349     ZHar    C    G        0      0        2 
  30  chr30_3757349   Sample    C    G        0      0        2 
  30  chr30_3762056     AAsi    A    G        0      0        2 
  30  chr30_3762056     AKia    A    G        0      0        2 
  30  chr30_3762056     AOna    A    G        0      0        2 
  30  chr30_3762056     ASom    A    G        0      0        2 
  30  chr30_3762056     HCab    A    G        0      0        2 
  30  chr30_3762056     HPrz    A    G        0      0        2 
  30  chr30_3762056     ZBoe    A    G      0.5      1        2 
  30  chr30_3762056     ZGre    A    G        0      0        2 
  30  chr30_3762056     ZHar    A    G        0      0        2 
  30  chr30_3762056   Sample    A    G        0      0        2 
  30  chr30_3765061     AAsi    A    T        0      0        2 
  30  chr30_3765061     AKia    A    T        0      0        2 
  30  chr30_3765061     AOna    A    T        0      0        2 
  30  chr30_3765061     ASom    A    T        0      0        2 
  30  chr30_3765061     HCab    A    T        1      2        2 
  30  chr30_3765061     HPrz    A    T        1      2        2 
  30  chr30_3765061     ZBoe    A    T        0      0        2 
  30  chr30_3765061     ZGre    A    T        0      0        2 
  30  chr30_3765061     ZHar    A    T        0      0        2 
  30  chr30_3765061   Sample    A    T        0      0        2 
  30  chr30_3770201     AAsi    G    A        0      0        2 
  30  chr30_3770201     AKia    G    A      0.5      1        2 
  30  chr30_3770201     AOna    G    A        0      0        2 
  30  chr30_3770201     ASom    G    A        0      0        2 
  30  chr30_3770201     HCab    G    A        0      0        2 
  30  chr30_3770201     HPrz    G    A        0      0        2 
  30  chr30_3770201     ZBoe    G    A        0      0        2 
  30  chr30_3770201     ZGre    G    A        0      0        2 
  30  chr30_3770201     ZHar    G    A        0      0        2 
  30  chr30_3770201   Sample    G    A        0      0        2 
  30  chr30_3771979     AAsi    A    T        0      0        2 
  30  chr30_3771979     AKia    A    T        0      0        2 
  30  chr30_3771979     AOna    A    T        0      0        2 
  30  chr30_3771979     ASom    A    T        0      0        2 
  30  chr30_3771979     HCab    A    T        1      2        2 
  30  chr30_3771979     HPrz    A    T        1      2        2 
  30  chr30_3771979     ZBoe    A    T        0      0        2 
  30  chr30_3771979     ZGre    A    T        0      0        2 
  30  chr30_3771979     ZHar    A    T        0      0        2 
  30  chr30_3771979   Sample    A    T        0      0        2 
  30  chr30_3776439     AAsi    A    G        0      0        2 
  30  chr30_3776439     AKia    A    G        0      0        2 
  30  chr30_3776439     AOna    A    G        0      0        2 
  30  chr30_3776439     ASom    A    G        0      0        2 
  30  chr30_3776439     HCab    A    G        0      0        2 
  30  chr30_3776439     HPrz    A    G        0      0        2 
  30  chr30_3776439     ZBoe    A    G      0.5      1        2 
  30  chr30_3776439     ZGre    A    G        0      0        2 
  30  chr30_3776439     ZHar    A    G        0      0        2 
  30  chr30_3776439   Sample    A    G        0      0        2 
  30  chr30_3777685     AAsi    G    A        0      0        2 
  30  chr30_3777685     AKia    G    A        0      0        2 
  30  chr30_3777685     AOna    G    A        0      0        2 
  30  chr30_3777685     ASom    G    A        0      0        2 
  30  chr30_3777685     HCab    G    A        1      2        2 
  30  chr30_3777685     HPrz    G    A        1      2        2 
  30  chr30_3777685     ZBoe    G    A        0      0        2 
  30  chr30_3777685     ZGre    G    A        0      0        2 
  30  chr30_3777685     ZHar    G    A        0      0        2 
  30  chr30_3777685   Sample    G    A        0      0        2 
  30  chr30_3786316     AAsi    C    T        0      0        2 
  30  chr30_3786316     AKia    C    T        0      0        2 
  30  chr30_3786316     AOna    C    T        0      0        2 
  30  chr30_3786316     ASom    C    T        0      0        2 
  30  chr30_3786316     HCab    C    T        1      2        2 
  30  chr30_3786316     HPrz    C    T        1      2        2 
  30  chr30_3786316     ZBoe    C    T        0      0        2 
  30  chr30_3786316     ZGre    C    T        0      0        2 
  30  chr30_3786316     ZHar    C    T        0      0        2 
  30  chr30_3786316   Sample    C    T        0      0        2 
  30  chr30_3789462     AAsi    A    G        0      0        2 
  30  chr30_3789462     AKia    A    G        0      0        2 
  30  chr30_3789462     AOna    A    G        0      0        2 
  30  chr30_3789462     ASom    A    G        0      0        2 
  30  chr30_3789462     HCab    A    G        0      0        2 
  30  chr30_3789462     HPrz    A    G        0      0        2 
  30  chr30_3789462     ZBoe    A    G        0      0        2 
  30  chr30_3789462     ZGre    A    G      0.5      1        2 
  30  chr30_3789462     ZHar    A    G        0      0        2 
  30  chr30_3789462   Sample    A    G        0      0        2 
  30  chr30_3796736     AAsi    C    G        0      0        2 
  30  chr30_3796736     AKia    C    G        0      0        2 
  30  chr30_3796736     AOna    C    G        0      0        2 
  30  chr30_3796736     ASom    C    G        1      2        2 
  30  chr30_3796736     HCab    C    G        0      0        2 
  30  chr30_3796736     HPrz    C    G        0      0        2 
  30  chr30_3796736     ZBoe    C    G        0      0        2 
  30  chr30_3796736     ZGre    C    G        0      0        2 
  30  chr30_3796736     ZHar    C    G        0      0        2 
  30  chr30_3796736   Sample    C    G        0      0        2 
  30  chr30_3797557     AAsi    C    T        0      0        2 
  30  chr30_3797557     AKia    C    T        0      0        2 
  30  chr30_3797557     AOna    C    T        0      0        2 
  30  chr30_3797557     ASom    C    T        0      0        2 
  30  chr30_3797557     HCab    C    T        1      2        2 
  30  chr30_3797557     HPrz    C    T        1      2        2 
  30  chr30_3797557     ZBoe    C    T        0      0        2 
  30  chr30_3797557     ZGre    C    T        0      0        2 
  30  chr30_3797557     ZHar    C    T        0      0        2 
  30  chr30_3797557   Sample    C    T        0      0        2 
  30  chr30_3800439     AAsi    T    C        0      0        2 
  30  chr30_3800439     AKia    T    C        0      0        2 
  30  chr30_3800439     AOna    T    C        0      0        2 
  30  chr30_3800439     ASom    T    C        0      0        2 
  30  chr30_3800439     HCab    T    C        1      2        2 
  30  chr30_3800439     HPrz    T    C        1      2        2 
  30  chr30_3800439     ZBoe    T    C        0      0        2 
  30  chr30_3800439     ZGre    T    C        0      0        2 
  30  chr30_3800439     ZHar    T    C        0      0        2 
  30  chr30_3800439   Sample    T    C        0      0        2 
  30  chr30_3802527     AAsi    C    G        1      2        2 
  30  chr30_3802527     AKia    C    G        0      0        2 
  30  chr30_3802527     AOna    C    G        0      0        2 
  30  chr30_3802527     ASom    C    G        0      0        2 
  30  chr30_3802527     HCab    C    G        0      0        2 
  30  chr30_3802527     HPrz    C    G        0      0        2 
  30  chr30_3802527     ZBoe    C    G        0      0        2 
  30  chr30_3802527     ZGre    C    G        0      0        2 
  30  chr30_3802527     ZHar    C    G        0      0        2 
  30  chr30_3802527   Sample    C    G        1      2        2 
  30  chr30_3808250     AAsi    C    T        0      0        2 
  30  chr30_3808250     AKia    C    T        0      0        2 
  30  chr30_3808250     AOna    C    T        0      0        2 
  30  chr30_3808250     ASom    C    T        0      0        2 
  30  chr30_3808250     HCab    C    T      0.5      1        2 
  30  chr30_3808250     HPrz    C    T        0      0        2 
  30  chr30_3808250     ZBoe    C    T        0      0        2 
  30  chr30_3808250     ZGre    C    T        0      0        2 
  30  chr30_3808250     ZHar    C    T        0      0        2 
  30  chr30_3808250   Sample    C    T        0      0        2 
  30  chr30_3815790     AAsi    G    T        0      0        2 
  30  chr30_3815790     AKia    G    T        0      0        2 
  30  chr30_3815790     AOna    G    T        0      0        2 
  30  chr30_3815790     ASom    G    T        0      0        2 
  30  chr30_3815790     HCab    G    T        0      0        2 
  30  chr30_3815790     HPrz    G    T        0      0        2 
  30  chr30_3815790     ZBoe    G    T        0      0        2 
  30  chr30_3815790     ZGre    G    T        1      2        2 
  30  chr30_3815790     ZHar    G    T        0      0        2 
  30  chr30_3815790   Sample    G    T        0      0        2 
  30  chr30_3816985     AAsi    A    C        0      0        2 
  30  chr30_3816985     AKia    A    C        0      0        2 
  30  chr30_3816985     AOna    A    C        0      0        2 
  30  chr30_3816985     ASom    A    C        0      0        2 
  30  chr30_3816985     HCab    A    C        1      2        2 
  30  chr30_3816985     HPrz    A    C        1      2        2 
  30  chr30_3816985     ZBoe    A    C        0      0        2 
  30  chr30_3816985     ZGre    A    C        0      0        2 
  30  chr30_3816985     ZHar    A    C        0      0        2 
  30  chr30_3816985   Sample    A    C        0      0        2 
  30  chr30_3818715     AAsi    A    C        0      0        2 
  30  chr30_3818715     AKia    A    C        0      0        2 
  30  chr30_3818715     AOna    A    C        0      0        2 
  30  chr30_3818715     ASom    A    C      0.5      1        2 
  30  chr30_3818715     HCab    A    C        0      0        2 
  30  chr30_3818715     HPrz    A    C        0      0        2 
  30  chr30_3818715     ZBoe    A    C        0      0        2 
  30  chr30_3818715     ZGre    A    C        0      0        2 
  30  chr30_3818715     ZHar    A    C        0      0        2 
  30  chr30_3818715   Sample    A    C        0      0        2 
  30  chr30_3820406     AAsi    A    G        0      0        2 
  30  chr30_3820406     AKia    A    G        0      0        2 
  30  chr30_3820406     AOna    A    G      0.5      1        2 
  30  chr30_3820406     ASom    A    G        0      0        2 
  30  chr30_3820406     HCab    A    G        0      0        2 
  30  chr30_3820406     HPrz    A    G        0      0        2 
  30  chr30_3820406     ZBoe    A    G        0      0        2 
  30  chr30_3820406     ZGre    A    G        0      0        2 
  30  chr30_3820406     ZHar    A    G        0      0        2 
  30  chr30_3820406   Sample    A    G        0      0        2 
  30  chr30_3823002     AAsi    T    C        0      0        2 
  30  chr30_3823002     AKia    T    C        0      0        2 
  30  chr30_3823002     AOna    T    C        0      0        2 
  30  chr30_3823002     ASom    T    C      0.5      1        2 
  30  chr30_3823002     HCab    T    C        0      0        2 
  30  chr30_3823002     HPrz    T    C        0      0        2 
  30  chr30_3823002     ZBoe    T    C        0      0        2 
  30  chr30_3823002     ZGre    T    C        0      0        2 
  30  chr30_3823002     ZHar    T    C        0      0        2 
  30  chr30_3823002   Sample    T    C        1      2        2 
  30  chr30_3823452     AAsi    T    C        0      0        2 
  30  chr30_3823452     AKia    T    C        0      0        2 
  30  chr30_3823452     AOna    T    C        0      0        2 
  30  chr30_3823452     ASom    T    C        0      0        2 
  30  chr30_3823452     HCab    T    C      0.5      1        2 
  30  chr30_3823452     HPrz    T    C        0      0        2 
  30  chr30_3823452     ZBoe    T    C        0      0        2 
  30  chr30_3823452     ZGre    T    C        0      0        2 
  30  chr30_3823452     ZHar    T    C        0      0        2 
  30  chr30_3823452   Sample    T    C        1      2        2 
  30  chr30_3825681     AAsi    C    G        0      0        2 
  30  chr30_3825681     AKia    C    G        0      0        2 
  30  chr30_3825681     AOna    C    G        0      0        2 
  30  chr30_3825681     ASom    C    G        0      0        2 
  30  chr30_3825681     HCab    C    G      0.5      1        2 
  30  chr30_3825681     HPrz    C    G        1      2        2 
  30  chr30_3825681     ZBoe    C    G        0      0        2 
  30  chr30_3825681     ZGre    C    G        0      0        2 
  30  chr30_3825681     ZHar    C    G        0      0        2 
  30  chr30_3825681   Sample    C    G        0      0        2 
  30  chr30_3826565     AAsi    T    C        0      0        2 
  30  chr30_3826565     AKia    T    C        0      0        2 
  30  chr30_3826565     AOna    T    C        0      0        2 
  30  chr30_3826565     ASom    T    C        0      0        2 
  30  chr30_3826565     HCab    T    C        1      2        2 
  30  chr30_3826565     HPrz    T    C        1      2        2 
  30  chr30_3826565     ZBoe    T    C        0      0        2 
  30  chr30_3826565     ZGre    T    C        0      0        2 
  30  chr30_3826565     ZHar    T    C        0      0        2 
  30  chr30_3826565   Sample    T    C        0      0        2 
  30  chr30_3835145     AAsi    A    G        0      0        2 
  30  chr30_3835145     AKia    A    G        1      2        2 
  30  chr30_3835145     AOna    A    G        0      0        2 
  30  chr30_3835145     ASom    A    G        0      0        2 
  30  chr30_3835145     HCab    A    G        0      0        2 
  30  chr30_3835145     HPrz    A    G        0      0        2 
  30  chr30_3835145     ZBoe    A    G        0      0        2 
  30  chr30_3835145     ZGre    A    G        0      0        2 
  30  chr30_3835145     ZHar    A    G        0      0        2 
  30  chr30_3835145   Sample    A    G        0      0        2 
  30  chr30_3835714     AAsi    T    C        0      0        2 
  30  chr30_3835714     AKia    T    C        0      0        2 
  30  chr30_3835714     AOna    T    C        0      0        2 
  30  chr30_3835714     ASom    T    C        0      0        2 
  30  chr30_3835714     HCab    T    C        0      0        2 
  30  chr30_3835714     HPrz    T    C        0      0        2 
  30  chr30_3835714     ZBoe    T    C        0      0        2 
  30  chr30_3835714     ZGre    T    C        0      0        2 
  30  chr30_3835714     ZHar    T    C      0.5      1        2 
  30  chr30_3835714   Sample    T    C        0      0        2 
  30  chr30_3838136     AAsi    T    A        0      0        2 
  30  chr30_3838136     AKia    T    A        1      2        2 
  30  chr30_3838136     AOna    T    A        1      2        2 
  30  chr30_3838136     ASom    T    A        0      0        2 
  30  chr30_3838136     HCab    T    A        0      0        2 
  30  chr30_3838136     HPrz    T    A        0      0        2 
  30  chr30_3838136     ZBoe    T    A        0      0        2 
  30  chr30_3838136     ZGre    T    A        0      0        2 
  30  chr30_3838136     ZHar    T    A        0      0        2 
  30  chr30_3838136   Sample    T    A        0      0        2 
  30  chr30_3842817     AAsi    T    C        0      0        2 
  30  chr30_3842817     AKia    T    C        0      0        2 
  30  chr30_3842817     AOna    T    C        0      0        2 
  30  chr30_3842817     ASom    T    C        0      0        2 
  30  chr30_3842817     HCab    T    C        1      2        2 
  30  chr30_3842817     HPrz    T    C        1      2        2 
  30  chr30_3842817     ZBoe    T    C        0      0        2 
  30  chr30_3842817     ZGre    T    C        0      0        2 
  30  chr30_3842817     ZHar    T    C        0      0        2 
  30  chr30_3842817   Sample    T    C        0      0        2 
  30  chr30_3844530     AAsi    T    G        0      0        2 
  30  chr30_3844530     AKia    T    G        0      0        2 
  30  chr30_3844530     AOna    T    G        0      0        2 
  30  chr30_3844530     ASom    T    G        0      0        2 
  30  chr30_3844530     HCab    T    G        0      0        2 
  30  chr30_3844530     HPrz    T    G        0      0        2 
  30  chr30_3844530     ZBoe    T    G      0.5      1        2 
  30  chr30_3844530     ZGre    T    G        0      0        2 
  30  chr30_3844530     ZHar    T    G        0      0        2 
  30  chr30_3844530   Sample    T    G        0      0        2 
  30  chr30_3847720     AAsi    T    C        0      0        2 
  30  chr30_3847720     AKia    T    C      0.5      1        2 
  30  chr30_3847720     AOna    T    C        0      0        2 
  30  chr30_3847720     ASom    T    C        0      0        2 
  30  chr30_3847720     HCab    T    C        0      0        2 
  30  chr30_3847720     HPrz    T    C        0      0        2 
  30  chr30_3847720     ZBoe    T    C        0      0        2 
  30  chr30_3847720     ZGre    T    C        0      0        2 
  30  chr30_3847720     ZHar    T    C        0      0        2 
  30  chr30_3847720   Sample    T    C        0      0        2 
  30  chr30_3850606     AAsi    T    C        0      0        2 
  30  chr30_3850606     AKia    T    C        0      0        2 
  30  chr30_3850606     AOna    T    C        0      0        2 
  30  chr30_3850606     ASom    T    C        0      0        2 
  30  chr30_3850606     HCab    T    C        1      2        2 
  30  chr30_3850606     HPrz    T    C        1      2        2 
  30  chr30_3850606     ZBoe    T    C        0      0        2 
  30  chr30_3850606     ZGre    T    C        0      0        2 
  30  chr30_3850606     ZHar    T    C        0      0        2 
  30  chr30_3850606   Sample    T    C        0      0        2 
  30  chr30_3851365     AAsi    C    T      0.5      1        2 
  30  chr30_3851365     AKia    C    T        0      0        2 
  30  chr30_3851365     AOna    C    T        0      0        2 
  30  chr30_3851365     ASom    C    T      0.5      1        2 
  30  chr30_3851365     HCab    C    T        0      0        2 
  30  chr30_3851365     HPrz    C    T        0      0        2 
  30  chr30_3851365     ZBoe    C    T        0      0        2 
  30  chr30_3851365     ZGre    C    T        0      0        2 
  30  chr30_3851365     ZHar    C    T        0      0        2 
  30  chr30_3851365   Sample    C    T        0      0        2 
  30  chr30_3855481     AAsi    G    A        0      0        2 
  30  chr30_3855481     AKia    G    A        0      0        2 
  30  chr30_3855481     AOna    G    A        0      0        2 
  30  chr30_3855481     ASom    G    A        0      0        2 
  30  chr30_3855481     HCab    G    A        0      0        2 
  30  chr30_3855481     HPrz    G    A        0      0        2 
  30  chr30_3855481     ZBoe    G    A        0      0        2 
  30  chr30_3855481     ZGre    G    A        0      0        2 
  30  chr30_3855481     ZHar    G    A        1      2        2 
  30  chr30_3855481   Sample    G    A        0      0        2 
  30  chr30_3857873     AAsi    A    G        0      0        2 
  30  chr30_3857873     AKia    A    G        0      0        2 
  30  chr30_3857873     AOna    A    G        0      0        2 
  30  chr30_3857873     ASom    A    G        0      0        2 
  30  chr30_3857873     HCab    A    G        1      2        2 
  30  chr30_3857873     HPrz    A    G        1      2        2 
  30  chr30_3857873     ZBoe    A    G        0      0        2 
  30  chr30_3857873     ZGre    A    G        0      0        2 
  30  chr30_3857873     ZHar    A    G        0      0        2 
  30  chr30_3857873   Sample    A    G        0      0        2 
  30  chr30_3861284     AAsi    T    C        0      0        2 
  30  chr30_3861284     AKia    T    C        0      0        2 
  30  chr30_3861284     AOna    T    C        0      0        2 
  30  chr30_3861284     ASom    T    C      0.5      1        2 
  30  chr30_3861284     HCab    T    C        0      0        2 
  30  chr30_3861284     HPrz    T    C        0      0        2 
  30  chr30_3861284     ZBoe    T    C        0      0        2 
  30  chr30_3861284     ZGre    T    C        0      0        2 
  30  chr30_3861284     ZHar    T    C        0      0        2 
  30  chr30_3861284   Sample    T    C        0      0        2 
  30  chr30_3863925     AAsi    A    G        1      2        2 
  30  chr30_3863925     AKia    A    G        0      0        2 
  30  chr30_3863925     AOna    A    G        0      0        2 
  30  chr30_3863925     ASom    A    G        0      0        2 
  30  chr30_3863925     HCab    A    G        0      0        2 
  30  chr30_3863925     HPrz    A    G        0      0        2 
  30  chr30_3863925     ZBoe    A    G        0      0        2 
  30  chr30_3863925     ZGre    A    G        0      0        2 
  30  chr30_3863925     ZHar    A    G        0      0        2 
  30  chr30_3863925   Sample    A    G        0      0        2 
  30  chr30_3864216     AAsi    A    G        0      0        2 
  30  chr30_3864216     AKia    A    G        0      0        2 
  30  chr30_3864216     AOna    A    G        0      0        2 
  30  chr30_3864216     ASom    A    G        0      0        2 
  30  chr30_3864216     HCab    A    G      0.5      1        2 
  30  chr30_3864216     HPrz    A    G      0.5      1        2 
  30  chr30_3864216     ZBoe    A    G        0      0        2 
  30  chr30_3864216     ZGre    A    G        0      0        2 
  30  chr30_3864216     ZHar    A    G        0      0        2 
  30  chr30_3864216   Sample    A    G        0      0        2 
  30  chr30_3868786     AAsi    G    T        0      0        2 
  30  chr30_3868786     AKia    G    T        0      0        2 
  30  chr30_3868786     AOna    G    T        0      0        2 
  30  chr30_3868786     ASom    G    T        0      0        2 
  30  chr30_3868786     HCab    G    T      0.5      1        2 
  30  chr30_3868786     HPrz    G    T        0      0        2 
  30  chr30_3868786     ZBoe    G    T        0      0        2 
  30  chr30_3868786     ZGre    G    T        0      0        2 
  30  chr30_3868786     ZHar    G    T        0      0        2 
  30  chr30_3868786   Sample    G    T        0      0        2 
  30  chr30_3880554     AAsi    C    T        0      0        2 
  30  chr30_3880554     AKia    C    T        0      0        2 
  30  chr30_3880554     AOna    C    T        0      0        2 
  30  chr30_3880554     ASom    C    T        0      0        2 
  30  chr30_3880554     HCab    C    T        0      0        2 
  30  chr30_3880554     HPrz    C    T        0      0        2 
  30  chr30_3880554     ZBoe    C    T      0.5      1        2 
  30  chr30_3880554     ZGre    C    T        0      0        2 
  30  chr30_3880554     ZHar    C    T        0      0        2 
  30  chr30_3880554   Sample    C    T        0      0        2 
  30  chr30_3881217     AAsi    T    C        0      0        2 
  30  chr30_3881217     AKia    T    C        0      0        2 
  30  chr30_3881217     AOna    T    C        0      0        2 
  30  chr30_3881217     ASom    T    C        0      0        2 
  30  chr30_3881217     HCab    T    C        1      2        2 
  30  chr30_3881217     HPrz    T    C        1      2        2 
  30  chr30_3881217     ZBoe    T    C        0      0        2 
  30  chr30_3881217     ZGre    T    C        0      0        2 
  30  chr30_3881217     ZHar    T    C        0      0        2 
  30  chr30_3881217   Sample    T    C        0      0        2 
  30  chr30_3886597     AAsi    C    A        0      0        2 
  30  chr30_3886597     AKia    C    A        0      0        2 
  30  chr30_3886597     AOna    C    A        0      0        2 
  30  chr30_3886597     ASom    C    A        0      0        2 
  30  chr30_3886597     HCab    C    A        1      2        2 
  30  chr30_3886597     HPrz    C    A        1      2        2 
  30  chr30_3886597     ZBoe    C    A        0      0        2 
  30  chr30_3886597     ZGre    C    A        0      0        2 
  30  chr30_3886597     ZHar    C    A        0      0        2 
  30  chr30_3886597   Sample    C    A        0      0        2 
  30  chr30_3889612     AAsi    C    T        0      0        2 
  30  chr30_3889612     AKia    C    T        0      0        2 
  30  chr30_3889612     AOna    C    T        0      0        2 
  30  chr30_3889612     ASom    C    T        0      0        2 
  30  chr30_3889612     HCab    C    T        1      2        2 
  30  chr30_3889612     HPrz    C    T        1      2        2 
  30  chr30_3889612     ZBoe    C    T        0      0        2 
  30  chr30_3889612     ZGre    C    T        0      0        2 
  30  chr30_3889612     ZHar    C    T        0      0        2 
  30  chr30_3889612   Sample    C    T        0      0        2 
  30  chr30_3892559     AAsi    C    A        0      0        2 
  30  chr30_3892559     AKia    C    A        0      0        2 
  30  chr30_3892559     AOna    C    A      0.5      1        2 
  30  chr30_3892559     ASom    C    A        0      0        2 
  30  chr30_3892559     HCab    C    A        0      0        2 
  30  chr30_3892559     HPrz    C    A        0      0        2 
  30  chr30_3892559     ZBoe    C    A        0      0        2 
  30  chr30_3892559     ZGre    C    A        0      0        2 
  30  chr30_3892559     ZHar    C    A        0      0        2 
  30  chr30_3892559   Sample    C    A        0      0        2 
  30  chr30_3908328     AAsi    T    A        0      0        2 
  30  chr30_3908328     AKia    T    A        0      0        2 
  30  chr30_3908328     AOna    T    A        0      0        2 
  30  chr30_3908328     ASom    T    A        0      0        2 
  30  chr30_3908328     HCab    T    A      0.5      1        2 
  30  chr30_3908328     HPrz    T    A        0      0        2 
  30  chr30_3908328     ZBoe    T    A        0      0        2 
  30  chr30_3908328     ZGre    T    A        0      0        2 
  30  chr30_3908328     ZHar    T    A        0      0        2 
  30  chr30_3908328   Sample    T    A        0      0        2 
  30  chr30_3910570     AAsi    G    A        0      0        2 
  30  chr30_3910570     AKia    G    A        0      0        2 
  30  chr30_3910570     AOna    G    A        0      0        2 
  30  chr30_3910570     ASom    G    A        0      0        2 
  30  chr30_3910570     HCab    G    A        1      2        2 
  30  chr30_3910570     HPrz    G    A        1      2        2 
  30  chr30_3910570     ZBoe    G    A        0      0        2 
  30  chr30_3910570     ZGre    G    A        0      0        2 
  30  chr30_3910570     ZHar    G    A        0      0        2 
  30  chr30_3910570   Sample    G    A        0      0        2 
  30  chr30_3911862     AAsi    G    C        0      0        2 
  30  chr30_3911862     AKia    G    C        0      0        2 
  30  chr30_3911862     AOna    G    C        0      0        2 
  30  chr30_3911862     ASom    G    C        0      0        2 
  30  chr30_3911862     HCab    G    C        0      0        2 
  30  chr30_3911862     HPrz    G    C      0.5      1        2 
  30  chr30_3911862     ZBoe    G    C        0      0        2 
  30  chr30_3911862     ZGre    G    C        0      0        2 
  30  chr30_3911862     ZHar    G    C        0      0        2 
  30  chr30_3911862   Sample    G    C        0      0        2 
  30  chr30_3919465     AAsi    T    A        0      0        2 
  30  chr30_3919465     AKia    T    A        0      0        2 
  30  chr30_3919465     AOna    T    A      0.5      1        2 
  30  chr30_3919465     ASom    T    A        0      0        2 
  30  chr30_3919465     HCab    T    A        0      0        2 
  30  chr30_3919465     HPrz    T    A        0      0        2 
  30  chr30_3919465     ZBoe    T    A        0      0        2 
  30  chr30_3919465     ZGre    T    A        0      0        2 
  30  chr30_3919465     ZHar    T    A        0      0        2 
  30  chr30_3919465   Sample    T    A        0      0        2 
  30  chr30_3929140     AAsi    C    T        0      0        2 
  30  chr30_3929140     AKia    C    T        0      0        2 
  30  chr30_3929140     AOna    C    T        0      0        2 
  30  chr30_3929140     ASom    C    T        0      0        2 
  30  chr30_3929140     HCab    C    T        1      2        2 
  30  chr30_3929140     HPrz    C    T        1      2        2 
  30  chr30_3929140     ZBoe    C    T        0      0        2 
  30  chr30_3929140     ZGre    C    T        0      0        2 
  30  chr30_3929140     ZHar    C    T        0      0        2 
  30  chr30_3929140   Sample    C    T        0      0        2 
  30  chr30_3930508     AAsi    C    T        1      2        2 
  30  chr30_3930508     AKia    C    T        0      0        2 
  30  chr30_3930508     AOna    C    T      0.5      1        2 
  30  chr30_3930508     ASom    C    T        1      2        2 
  30  chr30_3930508     HCab    C    T        0      0        2 
  30  chr30_3930508     HPrz    C    T        0      0        2 
  30  chr30_3930508     ZBoe    C    T        0      0        2 
  30  chr30_3930508     ZGre    C    T        0      0        2 
  30  chr30_3930508     ZHar    C    T        0      0        2 
  30  chr30_3930508   Sample    C    T        1      2        2 
  30  chr30_3933312     AAsi    A    G        0      0        2 
  30  chr30_3933312     AKia    A    G        0      0        2 
  30  chr30_3933312     AOna    A    G        0      0        2 
  30  chr30_3933312     ASom    A    G        0      0        2 
  30  chr30_3933312     HCab    A    G        0      0        2 
  30  chr30_3933312     HPrz    A    G        0      0        2 
  30  chr30_3933312     ZBoe    A    G      0.5      1        2 
  30  chr30_3933312     ZGre    A    G        0      0        2 
  30  chr30_3933312     ZHar    A    G        0      0        2 
  30  chr30_3933312   Sample    A    G        0      0        2 
  30  chr30_3938397     AAsi    T    C        1      2        2 
  30  chr30_3938397     AKia    T    C        0      0        2 
  30  chr30_3938397     AOna    T    C        0      0        2 
  30  chr30_3938397     ASom    T    C        1      2        2 
  30  chr30_3938397     HCab    T    C        0      0        2 
  30  chr30_3938397     HPrz    T    C        0      0        2 
  30  chr30_3938397     ZBoe    T    C        0      0        2 
  30  chr30_3938397     ZGre    T    C        0      0        2 
  30  chr30_3938397     ZHar    T    C        0      0        2 
  30  chr30_3938397   Sample    T    C        1      2        2 
  30  chr30_3939472     AAsi    A    T        0      0        2 
  30  chr30_3939472     AKia    A    T        0      0        2 
  30  chr30_3939472     AOna    A    T        0      0        2 
  30  chr30_3939472     ASom    A    T        0      0        2 
  30  chr30_3939472     HCab    A    T        0      0        2 
  30  chr30_3939472     HPrz    A    T        0      0        2 
  30  chr30_3939472     ZBoe    A    T        0      0        2 
  30  chr30_3939472     ZGre    A    T        0      0        2 
  30  chr30_3939472     ZHar    A    T        1      2        2 
  30  chr30_3939472   Sample    A    T        0      0        2 
  30  chr30_3941541     AAsi    C    G        0      0        2 
  30  chr30_3941541     AKia    C    G        1      2        2 
  30  chr30_3941541     AOna    C    G      0.5      1        2 
  30  chr30_3941541     ASom    C    G        0      0        2 
  30  chr30_3941541     HCab    C    G        0      0        2 
  30  chr30_3941541     HPrz    C    G        0      0        2 
  30  chr30_3941541     ZBoe    C    G        0      0        2 
  30  chr30_3941541     ZGre    C    G        0      0        2 
  30  chr30_3941541     ZHar    C    G        0      0        2 
  30  chr30_3941541   Sample    C    G        0      0        2 
  30  chr30_3945197     AAsi    G    A        0      0        2 
  30  chr30_3945197     AKia    G    A      0.5      1        2 
  30  chr30_3945197     AOna    G    A        0      0        2 
  30  chr30_3945197     ASom    G    A        0      0        2 
  30  chr30_3945197     HCab    G    A        0      0        2 
  30  chr30_3945197     HPrz    G    A        0      0        2 
  30  chr30_3945197     ZBoe    G    A        0      0        2 
  30  chr30_3945197     ZGre    G    A        0      0        2 
  30  chr30_3945197     ZHar    G    A        0      0        2 
  30  chr30_3945197   Sample    G    A        0      0        2 
  30  chr30_3946167     AAsi    G    A        0      0        2 
  30  chr30_3946167     AKia    G    A        0      0        2 
  30  chr30_3946167     AOna    G    A        0      0        2 
  30  chr30_3946167     ASom    G    A        0      0        2 
  30  chr30_3946167     HCab    G    A        0      0        2 
  30  chr30_3946167     HPrz    G    A        0      0        2 
  30  chr30_3946167     ZBoe    G    A        0      0        2 
  30  chr30_3946167     ZGre    G    A        1      2        2 
  30  chr30_3946167     ZHar    G    A        0      0        2 
  30  chr30_3946167   Sample    G    A        0      0        2 
  30  chr30_3950307     AAsi    G    A        0      0        2 
  30  chr30_3950307     AKia    G    A        0      0        2 
  30  chr30_3950307     AOna    G    A      0.5      1        2 
  30  chr30_3950307     ASom    G    A        0      0        2 
  30  chr30_3950307     HCab    G    A        0      0        2 
  30  chr30_3950307     HPrz    G    A        0      0        2 
  30  chr30_3950307     ZBoe    G    A        0      0        2 
  30  chr30_3950307     ZGre    G    A        0      0        2 
  30  chr30_3950307     ZHar    G    A        0      0        2 
  30  chr30_3950307   Sample    G    A        0      0        2 
  30  chr30_3951648     AAsi    T    C        0      0        2 
  30  chr30_3951648     AKia    T    C        0      0        2 
  30  chr30_3951648     AOna    T    C        0      0        2 
  30  chr30_3951648     ASom    T    C        0      0        2 
  30  chr30_3951648     HCab    T    C        1      2        2 
  30  chr30_3951648     HPrz    T    C        1      2        2 
  30  chr30_3951648     ZBoe    T    C        0      0        2 
  30  chr30_3951648     ZGre    T    C        0      0        2 
  30  chr30_3951648     ZHar    T    C        0      0        2 
  30  chr30_3951648   Sample    T    C        0      0        2 
  30  chr30_3959407     AAsi    C    T        0      0        2 
  30  chr30_3959407     AKia    C    T        0      0        2 
  30  chr30_3959407     AOna    C    T        0      0        2 
  30  chr30_3959407     ASom    C    T        0      0        2 
  30  chr30_3959407     HCab    C    T        1      2        2 
  30  chr30_3959407     HPrz    C    T        1      2        2 
  30  chr30_3959407     ZBoe    C    T        0      0        2 
  30  chr30_3959407     ZGre    C    T        0      0        2 
  30  chr30_3959407     ZHar    C    T        0      0        2 
  30  chr30_3959407   Sample    C    T        0      0        2 
  30  chr30_3963093     AAsi    C    T        0      0        2 
  30  chr30_3963093     AKia    C    T        0      0        2 
  30  chr30_3963093     AOna    C    T        0      0        2 
  30  chr30_3963093     ASom    C    T        0      0        2 
  30  chr30_3963093     HCab    C    T        1      2        2 
  30  chr30_3963093     HPrz    C    T        1      2        2 
  30  chr30_3963093     ZBoe    C    T        0      0        2 
  30  chr30_3963093     ZGre    C    T        0      0        2 
  30  chr30_3963093     ZHar    C    T        0      0        2 
  30  chr30_3963093   Sample    C    T        0      0        2 
  30  chr30_3964639     AAsi    G    A      0.5      1        2 
  30  chr30_3964639     AKia    G    A        0      0        2 
  30  chr30_3964639     AOna    G    A        0      0        2 
  30  chr30_3964639     ASom    G    A        1      2        2 
  30  chr30_3964639     HCab    G    A        0      0        2 
  30  chr30_3964639     HPrz    G    A        0      0        2 
  30  chr30_3964639     ZBoe    G    A        0      0        2 
  30  chr30_3964639     ZGre    G    A        0      0        2 
  30  chr30_3964639     ZHar    G    A        0      0        2 
  30  chr30_3964639   Sample    G    A        0      0        2 
  30  chr30_3964760     AAsi    C    G        0      0        2 
  30  chr30_3964760     AKia    C    G        0      0        2 
  30  chr30_3964760     AOna    C    G        0      0        2 
  30  chr30_3964760     ASom    C    G        0      0        2 
  30  chr30_3964760     HCab    C    G      0.5      1        2 
  30  chr30_3964760     HPrz    C    G      0.5      1        2 
  30  chr30_3964760     ZBoe    C    G        0      0        2 
  30  chr30_3964760     ZGre    C    G        0      0        2 
  30  chr30_3964760     ZHar    C    G        0      0        2 
  30  chr30_3964760   Sample    C    G        0      0        2 
  30  chr30_3980925     AAsi    A    C        1      2        2 
  30  chr30_3980925     AKia    A    C        0      0        2 
  30  chr30_3980925     AOna    A    C        1      2        2 
  30  chr30_3980925     ASom    A    C        1      2        2 
  30  chr30_3980925     HCab    A    C        0      0        2 
  30  chr30_3980925     HPrz    A    C        0      0        2 
  30  chr30_3980925     ZBoe    A    C        0      0        2 
  30  chr30_3980925     ZGre    A    C        0      0        2 
  30  chr30_3980925     ZHar    A    C        0      0        2 
  30  chr30_3980925   Sample    A    C        1      2        2 
  30  chr30_3981178     AAsi    G    C        0      0        2 
  30  chr30_3981178     AKia    G    C        0      0        2 
  30  chr30_3981178     AOna    G    C        1      2        2 
  30  chr30_3981178     ASom    G    C        0      0        2 
  30  chr30_3981178     HCab    G    C        0      0        2 
  30  chr30_3981178     HPrz    G    C        0      0        2 
  30  chr30_3981178     ZBoe    G    C        0      0        2 
  30  chr30_3981178     ZGre    G    C        0      0        2 
  30  chr30_3981178     ZHar    G    C        0      0        2 
  30  chr30_3981178   Sample    G    C        0      0        2 
  30  chr30_3983186     AAsi    G    A        0      0        2 
  30  chr30_3983186     AKia    G    A        0      0        2 
  30  chr30_3983186     AOna    G    A        0      0        2 
  30  chr30_3983186     ASom    G    A        0      0        2 
  30  chr30_3983186     HCab    G    A        1      2        2 
  30  chr30_3983186     HPrz    G    A        1      2        2 
  30  chr30_3983186     ZBoe    G    A        0      0        2 
  30  chr30_3983186     ZGre    G    A        0      0        2 
  30  chr30_3983186     ZHar    G    A        0      0        2 
  30  chr30_3983186   Sample    G    A        0      0        2 
  30  chr30_3984331     AAsi    C    A        0      0        2 
  30  chr30_3984331     AKia    C    A        0      0        2 
  30  chr30_3984331     AOna    C    A        0      0        2 
  30  chr30_3984331     ASom    C    A        0      0        2 
  30  chr30_3984331     HCab    C    A        0      0        2 
  30  chr30_3984331     HPrz    C    A        0      0        2 
  30  chr30_3984331     ZBoe    C    A      0.5      1        2 
  30  chr30_3984331     ZGre    C    A        0      0        2 
  30  chr30_3984331     ZHar    C    A        0      0        2 
  30  chr30_3984331   Sample    C    A        0      0        2 
  30  chr30_3986625     AAsi    G    A        0      0        2 
  30  chr30_3986625     AKia    G    A        0      0        2 
  30  chr30_3986625     AOna    G    A        0      0        2 
  30  chr30_3986625     ASom    G    A        0      0        2 
  30  chr30_3986625     HCab    G    A        0      0        2 
  30  chr30_3986625     HPrz    G    A        0      0        2 
  30  chr30_3986625     ZBoe    G    A        0      0        2 
  30  chr30_3986625     ZGre    G    A        0      0        2 
  30  chr30_3986625     ZHar    G    A        1      2        2 
  30  chr30_3986625   Sample    G    A        0      0        2 
  30  chr30_3988895     AAsi    G    A        0      0        2 
  30  chr30_3988895     AKia    G    A        0      0        2 
  30  chr30_3988895     AOna    G    A        0      0        2 
  30  chr30_3988895     ASom    G    A        0      0        2 
  30  chr30_3988895     HCab    G    A        0      0        2 
  30  chr30_3988895     HPrz    G    A        0      0        2 
  30  chr30_3988895     ZBoe    G    A        0      0        2 
  30  chr30_3988895     ZGre    G    A      0.5      1        2 
  30  chr30_3988895     ZHar    G    A        0      0        2 
  30  chr30_3988895   Sample    G    A        0      0        2 
  30  chr30_3989637     AAsi    T    G        0      0        2 
  30  chr30_3989637     AKia    T    G        0      0        2 
  30  chr30_3989637     AOna    T    G        0      0        2 
  30  chr30_3989637     ASom    T    G        0      0        2 
  30  chr30_3989637     HCab    T    G        1      2        2 
  30  chr30_3989637     HPrz    T    G        1      2        2 
  30  chr30_3989637     ZBoe    T    G        0      0        2 
  30  chr30_3989637     ZGre    T    G        0      0        2 
  30  chr30_3989637     ZHar    T    G        0      0        2 
  30  chr30_3989637   Sample    T    G        0      0        2 
  30  chr30_3990010     AAsi    T    C        0      0        2 
  30  chr30_3990010     AKia    T    C        0      0        2 
  30  chr30_3990010     AOna    T    C        0      0        2 
  30  chr30_3990010     ASom    T    C        0      0        2 
  30  chr30_3990010     HCab    T    C        0      0        2 
  30  chr30_3990010     HPrz    T    C        0      0        2 
  30  chr30_3990010     ZBoe    T    C        0      0        2 
  30  chr30_3990010     ZGre    T    C      0.5      1        2 
  30  chr30_3990010     ZHar    T    C        1      2        2 
  30  chr30_3990010   Sample    T    C        1      2        2 
  30  chr30_3993618     AAsi    A    G        0      0        2 
  30  chr30_3993618     AKia    A    G        0      0        2 
  30  chr30_3993618     AOna    A    G        0      0        2 
  30  chr30_3993618     ASom    A    G        1      2        2 
  30  chr30_3993618     HCab    A    G        0      0        2 
  30  chr30_3993618     HPrz    A    G        0      0        2 
  30  chr30_3993618     ZBoe    A    G        0      0        2 
  30  chr30_3993618     ZGre    A    G        0      0        2 
  30  chr30_3993618     ZHar    A    G        0      0        2 
  30  chr30_3993618   Sample    A    G        0      0        2 
  30  chr30_4001613     AAsi    A    G        0      0        2 
  30  chr30_4001613     AKia    A    G        0      0        2 
  30  chr30_4001613     AOna    A    G      0.5      1        2 
  30  chr30_4001613     ASom    A    G        0      0        2 
  30  chr30_4001613     HCab    A    G        0      0        2 
  30  chr30_4001613     HPrz    A    G        0      0        2 
  30  chr30_4001613     ZBoe    A    G      0.5      1        2 
  30  chr30_4001613     ZGre    A    G        0      0        2 
  30  chr30_4001613     ZHar    A    G        0      0        2 
  30  chr30_4001613   Sample    A    G        0      0        2 
  30  chr30_4006368     AAsi    T    C        0      0        2 
  30  chr30_4006368     AKia    T    C        0      0        2 
  30  chr30_4006368     AOna    T    C        0      0        2 
  30  chr30_4006368     ASom    T    C        0      0        2 
  30  chr30_4006368     HCab    T    C        1      2        2 
  30  chr30_4006368     HPrz    T    C        1      2        2 
  30  chr30_4006368     ZBoe    T    C        0      0        2 
  30  chr30_4006368     ZGre    T    C        0      0        2 
  30  chr30_4006368     ZHar    T    C        0      0        2 
  30  chr30_4006368   Sample    T    C        0      0        2 
  30  chr30_4011013     AAsi    T    C        0      0        2 
  30  chr30_4011013     AKia    T    C        0      0        2 
  30  chr30_4011013     AOna    T    C        0      0        2 
  30  chr30_4011013     ASom    T    C        0      0        2 
  30  chr30_4011013     HCab    T    C        0      0        2 
  30  chr30_4011013     HPrz    T    C        0      0        2 
  30  chr30_4011013     ZBoe    T    C        0      0        2 
  30  chr30_4011013     ZGre    T    C        0      0        2 
  30  chr30_4011013     ZHar    T    C      0.5      1        2 
  30  chr30_4011013   Sample    T    C        0      0        2 
  30  chr30_4012361     AAsi    C    A        1      2        2 
  30  chr30_4012361     AKia    C    A        0      0        2 
  30  chr30_4012361     AOna    C    A        0      0        2 
  30  chr30_4012361     ASom    C    A        1      2        2 
  30  chr30_4012361     HCab    C    A        0      0        2 
  30  chr30_4012361     HPrz    C    A        0      0        2 
  30  chr30_4012361     ZBoe    C    A        0      0        2 
  30  chr30_4012361     ZGre    C    A        0      0        2 
  30  chr30_4012361     ZHar    C    A        0      0        2 
  30  chr30_4012361   Sample    C    A        1      2        2 
  30  chr30_4015650     AAsi    G    A        0      0        2 
  30  chr30_4015650     AKia    G    A        0      0        2 
  30  chr30_4015650     AOna    G    A        0      0        2 
  30  chr30_4015650     ASom    G    A        0      0        2 
  30  chr30_4015650     HCab    G    A        1      2        2 
  30  chr30_4015650     HPrz    G    A        1      2        2 
  30  chr30_4015650     ZBoe    G    A        0      0        2 
  30  chr30_4015650     ZGre    G    A        0      0        2 
  30  chr30_4015650     ZHar    G    A        0      0        2 
  30  chr30_4015650   Sample    G    A        0      0        2 
  30  chr30_4017583     AAsi    C    A        0      0        2 
  30  chr30_4017583     AKia    C    A        0      0        2 
  30  chr30_4017583     AOna    C    A        0      0        2 
  30  chr30_4017583     ASom    C    A        0      0        2 
  30  chr30_4017583     HCab    C    A        0      0        2 
  30  chr30_4017583     HPrz    C    A        0      0        2 
  30  chr30_4017583     ZBoe    C    A        0      0        2 
  30  chr30_4017583     ZGre    C    A      0.5      1        2 
  30  chr30_4017583     ZHar    C    A        0      0        2 
  30  chr30_4017583   Sample    C    A        0      0        2 
  30  chr30_4018459     AAsi    C    G        0      0        2 
  30  chr30_4018459     AKia    C    G        0      0        2 
  30  chr30_4018459     AOna    C    G        0      0        2 
  30  chr30_4018459     ASom    C    G        0      0        2 
  30  chr30_4018459     HCab    C    G        1      2        2 
  30  chr30_4018459     HPrz    C    G        1      2        2 
  30  chr30_4018459     ZBoe    C    G        0      0        2 
  30  chr30_4018459     ZGre    C    G        0      0        2 
  30  chr30_4018459     ZHar    C    G        0      0        2 
  30  chr30_4018459   Sample    C    G        0      0        2 
  30  chr30_4033958     AAsi    T    C        0      0        2 
  30  chr30_4033958     AKia    T    C        1      2        2 
  30  chr30_4033958     AOna    T    C      0.5      1        2 
  30  chr30_4033958     ASom    T    C        0      0        2 
  30  chr30_4033958     HCab    T    C        0      0        2 
  30  chr30_4033958     HPrz    T    C        0      0        2 
  30  chr30_4033958     ZBoe    T    C        0      0        2 
  30  chr30_4033958     ZGre    T    C        0      0        2 
  30  chr30_4033958     ZHar    T    C        0      0        2 
  30  chr30_4033958   Sample    T    C        0      0        2 
  30  chr30_4065405     AAsi    C    T        0      0        2 
  30  chr30_4065405     AKia    C    T        0      0        2 
  30  chr30_4065405     AOna    C    T        0      0        2 
  30  chr30_4065405     ASom    C    T        0      0        2 
  30  chr30_4065405     HCab    C    T        0      0        2 
  30  chr30_4065405     HPrz    C    T        0      0        2 
  30  chr30_4065405     ZBoe    C    T        1      2        2 
  30  chr30_4065405     ZGre    C    T        0      0        2 
  30  chr30_4065405     ZHar    C    T        0      0        2 
  30  chr30_4065405   Sample    C    T        0      0        2 
  30  chr30_4068928     AAsi    G    C        0      0        2 
  30  chr30_4068928     AKia    G    C        0      0        2 
  30  chr30_4068928     AOna    G    C        0      0        2 
  30  chr30_4068928     ASom    G    C        0      0        2 
  30  chr30_4068928     HCab    G    C        1      2        2 
  30  chr30_4068928     HPrz    G    C        1      2        2 
  30  chr30_4068928     ZBoe    G    C        0      0        2 
  30  chr30_4068928     ZGre    G    C        0      0        2 
  30  chr30_4068928     ZHar    G    C        0      0        2 
  30  chr30_4068928   Sample    G    C        0      0        2 
  30  chr30_4069167     AAsi    T    C        0      0        2 
  30  chr30_4069167     AKia    T    C        0      0        2 
  30  chr30_4069167     AOna    T    C      0.5      1        2 
  30  chr30_4069167     ASom    T    C        0      0        2 
  30  chr30_4069167     HCab    T    C        0      0        2 
  30  chr30_4069167     HPrz    T    C        0      0        2 
  30  chr30_4069167     ZBoe    T    C        0      0        2 
  30  chr30_4069167     ZGre    T    C        0      0        2 
  30  chr30_4069167     ZHar    T    C        0      0        2 
  30  chr30_4069167   Sample    T    C        0      0        2 
  30  chr30_4072955     AAsi    A    G        0      0        2 
  30  chr30_4072955     AKia    A    G        0      0        2 
  30  chr30_4072955     AOna    A    G        0      0        2 
  30  chr30_4072955     ASom    A    G        0      0        2 
  30  chr30_4072955     HCab    A    G        0      0        2 
  30  chr30_4072955     HPrz    A    G        0      0        2 
  30  chr30_4072955     ZBoe    A    G      0.5      1        2 
  30  chr30_4072955     ZGre    A    G        0      0        2 
  30  chr30_4072955     ZHar    A    G        0      0        2 
  30  chr30_4072955   Sample    A    G        0      0        2 
  30  chr30_4076081     AAsi    A    C        0      0        2 
  30  chr30_4076081     AKia    A    C        0      0        2 
  30  chr30_4076081     AOna    A    C        0      0        2 
  30  chr30_4076081     ASom    A    C        0      0        2 
  30  chr30_4076081     HCab    A    C      0.5      1        2 
  30  chr30_4076081     HPrz    A    C        1      2        2 
  30  chr30_4076081     ZBoe    A    C        0      0        2 
  30  chr30_4076081     ZGre    A    C        0      0        2 
  30  chr30_4076081     ZHar    A    C        0      0        2 
  30  chr30_4076081   Sample    A    C        0      0        2 
  30  chr30_4081820     AAsi    G    C        0      0        2 
  30  chr30_4081820     AKia    G    C      0.5      1        2 
  30  chr30_4081820     AOna    G    C        0      0        2 
  30  chr30_4081820     ASom    G    C        0      0        2 
  30  chr30_4081820     HCab    G    C        0      0        2 
  30  chr30_4081820     HPrz    G    C        0      0        2 
  30  chr30_4081820     ZBoe    G    C        0      0        2 
  30  chr30_4081820     ZGre    G    C        0      0        2 
  30  chr30_4081820     ZHar    G    C        0      0        2 
  30  chr30_4081820   Sample    G    C        0      0        2 
  30  chr30_4106471     AAsi    T    C        0      0        2 
  30  chr30_4106471     AKia    T    C        0      0        2 
  30  chr30_4106471     AOna    T    C        0      0        2 
  30  chr30_4106471     ASom    T    C        0      0        2 
  30  chr30_4106471     HCab    T    C        0      0        2 
  30  chr30_4106471     HPrz    T    C        0      0        2 
  30  chr30_4106471     ZBoe    T    C      0.5      1        2 
  30  chr30_4106471     ZGre    T    C        0      0        2 
  30  chr30_4106471     ZHar    T    C        0      0        2 
  30  chr30_4106471   Sample    T    C        0      0        2 
  30  chr30_4109054     AAsi    T    C        0      0        2 
  30  chr30_4109054     AKia    T    C        0      0        2 
  30  chr30_4109054     AOna    T    C        0      0        2 
  30  chr30_4109054     ASom    T    C        0      0        2 
  30  chr30_4109054     HCab    T    C        1      2        2 
  30  chr30_4109054     HPrz    T    C        1      2        2 
  30  chr30_4109054     ZBoe    T    C        0      0        2 
  30  chr30_4109054     ZGre    T    C        0      0        2 
  30  chr30_4109054     ZHar    T    C        0      0        2 
  30  chr30_4109054   Sample    T    C        0      0        2 
  30  chr30_4109295     AAsi    A    G        0      0        2 
  30  chr30_4109295     AKia    A    G        1      2        2 
  30  chr30_4109295     AOna    A    G        1      2        2 
  30  chr30_4109295     ASom    A    G        0      0        2 
  30  chr30_4109295     HCab    A    G        0      0        2 
  30  chr30_4109295     HPrz    A    G        0      0        2 
  30  chr30_4109295     ZBoe    A    G        0      0        2 
  30  chr30_4109295     ZGre    A    G        0      0        2 
  30  chr30_4109295     ZHar    A    G        0      0        2 
  30  chr30_4109295   Sample    A    G        0      0        2 
  30  chr30_4112508     AAsi    T    C        0      0        2 
  30  chr30_4112508     AKia    T    C        0      0        2 
  30  chr30_4112508     AOna    T    C        0      0        2 
  30  chr30_4112508     ASom    T    C        0      0        2 
  30  chr30_4112508     HCab    T    C        1      2        2 
  30  chr30_4112508     HPrz    T    C        1      2        2 
  30  chr30_4112508     ZBoe    T    C        0      0        2 
  30  chr30_4112508     ZGre    T    C        0      0        2 
  30  chr30_4112508     ZHar    T    C        0      0        2 
  30  chr30_4112508   Sample    T    C        0      0        2 
  30  chr30_4122011     AAsi    A    G        0      0        2 
  30  chr30_4122011     AKia    A    G        0      0        2 
  30  chr30_4122011     AOna    A    G        0      0        2 
  30  chr30_4122011     ASom    A    G        0      0        2 
  30  chr30_4122011     HCab    A    G        1      2        2 
  30  chr30_4122011     HPrz    A    G        1      2        2 
  30  chr30_4122011     ZBoe    A    G        0      0        2 
  30  chr30_4122011     ZGre    A    G        0      0        2 
  30  chr30_4122011     ZHar    A    G        0      0        2 
  30  chr30_4122011   Sample    A    G        0      0        2 
  30  chr30_4131320     AAsi    C    G        0      0        2 
  30  chr30_4131320     AKia    C    G        0      0        2 
  30  chr30_4131320     AOna    C    G      0.5      1        2 
  30  chr30_4131320     ASom    C    G        0      0        2 
  30  chr30_4131320     HCab    C    G        0      0        2 
  30  chr30_4131320     HPrz    C    G        0      0        2 
  30  chr30_4131320     ZBoe    C    G        0      0        2 
  30  chr30_4131320     ZGre    C    G        0      0        2 
  30  chr30_4131320     ZHar    C    G        0      0        2 
  30  chr30_4131320   Sample    C    G        0      0        2 
  30  chr30_4133795     AAsi    G    T        0      0        2 
  30  chr30_4133795     AKia    G    T        0      0        2 
  30  chr30_4133795     AOna    G    T        0      0        2 
  30  chr30_4133795     ASom    G    T        0      0        2 
  30  chr30_4133795     HCab    G    T      0.5      1        2 
  30  chr30_4133795     HPrz    G    T      0.5      1        2 
  30  chr30_4133795     ZBoe    G    T        0      0        2 
  30  chr30_4133795     ZGre    G    T        0      0        2 
  30  chr30_4133795     ZHar    G    T        0      0        2 
  30  chr30_4133795   Sample    G    T        0      0        2 
  30  chr30_4134532     AAsi    C    T        0      0        2 
  30  chr30_4134532     AKia    C    T        0      0        2 
  30  chr30_4134532     AOna    C    T        0      0        2 
  30  chr30_4134532     ASom    C    T        0      0        2 
  30  chr30_4134532     HCab    C    T        1      2        2 
  30  chr30_4134532     HPrz    C    T        1      2        2 
  30  chr30_4134532     ZBoe    C    T        0      0        2 
  30  chr30_4134532     ZGre    C    T        0      0        2 
  30  chr30_4134532     ZHar    C    T        0      0        2 
  30  chr30_4134532   Sample    C    T        0      0        2 
  30  chr30_4139887     AAsi    G    A        0      0        2 
  30  chr30_4139887     AKia    G    A        1      2        2 
  30  chr30_4139887     AOna    G    A        1      2        2 
  30  chr30_4139887     ASom    G    A        0      0        2 
  30  chr30_4139887     HCab    G    A        0      0        2 
  30  chr30_4139887     HPrz    G    A        0      0        2 
  30  chr30_4139887     ZBoe    G    A        0      0        2 
  30  chr30_4139887     ZGre    G    A        0      0        2 
  30  chr30_4139887     ZHar    G    A        0      0        2 
  30  chr30_4139887   Sample    G    A        0      0        2 
  30  chr30_4141167     AAsi    C    G        0      0        2 
  30  chr30_4141167     AKia    C    G        0      0        2 
  30  chr30_4141167     AOna    C    G        0      0        2 
  30  chr30_4141167     ASom    C    G        0      0        2 
  30  chr30_4141167     HCab    C    G        0      0        2 
  30  chr30_4141167     HPrz    C    G        0      0        2 
  30  chr30_4141167     ZBoe    C    G        0      0        2 
  30  chr30_4141167     ZGre    C    G        0      0        2 
  30  chr30_4141167     ZHar    C    G      0.5      1        2 
  30  chr30_4141167   Sample    C    G        0      0        2 
  30  chr30_4142881     AAsi    A    C        0      0        2 
  30  chr30_4142881     AKia    A    C        0      0        2 
  30  chr30_4142881     AOna    A    C        0      0        2 
  30  chr30_4142881     ASom    A    C        0      0        2 
  30  chr30_4142881     HCab    A    C        0      0        2 
  30  chr30_4142881     HPrz    A    C        0      0        2 
  30  chr30_4142881     ZBoe    A    C      0.5      1        2 
  30  chr30_4142881     ZGre    A    C        0      0        2 
  30  chr30_4142881     ZHar    A    C        0      0        2 
  30  chr30_4142881   Sample    A    C        0      0        2 
  30  chr30_4157119     AAsi    T    C        0      0        2 
  30  chr30_4157119     AKia    T    C        0      0        2 
  30  chr30_4157119     AOna    T    C        0      0        2 
  30  chr30_4157119     ASom    T    C        0      0        2 
  30  chr30_4157119     HCab    T    C        1      2        2 
  30  chr30_4157119     HPrz    T    C        1      2        2 
  30  chr30_4157119     ZBoe    T    C        0      0        2 
  30  chr30_4157119     ZGre    T    C        0      0        2 
  30  chr30_4157119     ZHar    T    C        0      0        2 
  30  chr30_4157119   Sample    T    C        0      0        2 
  30  chr30_4158373     AAsi    T    A        0      0        2 
  30  chr30_4158373     AKia    T    A        0      0        2 
  30  chr30_4158373     AOna    T    A        0      0        2 
  30  chr30_4158373     ASom    T    A        0      0        2 
  30  chr30_4158373     HCab    T    A        0      0        2 
  30  chr30_4158373     HPrz    T    A        0      0        2 
  30  chr30_4158373     ZBoe    T    A        0      0        2 
  30  chr30_4158373     ZGre    T    A        0      0        2 
  30  chr30_4158373     ZHar    T    A      0.5      1        2 
  30  chr30_4158373   Sample    T    A        0      0        2 
  30  chr30_4163763     AAsi    G    A        0      0        2 
  30  chr30_4163763     AKia    G    A        0      0        2 
  30  chr30_4163763     AOna    G    A        0      0        2 
  30  chr30_4163763     ASom    G    A        0      0        2 
  30  chr30_4163763     HCab    G    A        1      2        2 
  30  chr30_4163763     HPrz    G    A        1      2        2 
  30  chr30_4163763     ZBoe    G    A        0      0        2 
  30  chr30_4163763     ZGre    G    A        0      0        2 
  30  chr30_4163763     ZHar    G    A        0      0        2 
  30  chr30_4163763   Sample    G    A        0      0        2 
  30  chr30_4164792     AAsi    T    C        1      2        2 
  30  chr30_4164792     AKia    T    C        0      0        2 
  30  chr30_4164792     AOna    T    C        0      0        2 
  30  chr30_4164792     ASom    T    C        0      0        2 
  30  chr30_4164792     HCab    T    C        0      0        2 
  30  chr30_4164792     HPrz    T    C        0      0        2 
  30  chr30_4164792     ZBoe    T    C        0      0        2 
  30  chr30_4164792     ZGre    T    C        0      0        2 
  30  chr30_4164792     ZHar    T    C        0      0        2 
  30  chr30_4164792   Sample    T    C        0      0        2 
  30  chr30_4165193     AAsi    C    A        0      0        2 
  30  chr30_4165193     AKia    C    A        0      0        2 
  30  chr30_4165193     AOna    C    A        0      0        2 
  30  chr30_4165193     ASom    C    A        1      2        2 
  30  chr30_4165193     HCab    C    A        0      0        2 
  30  chr30_4165193     HPrz    C    A        0      0        2 
  30  chr30_4165193     ZBoe    C    A        0      0        2 
  30  chr30_4165193     ZGre    C    A        0      0        2 
  30  chr30_4165193     ZHar    C    A        0      0        2 
  30  chr30_4165193   Sample    C    A        0      0        2 
  30  chr30_4168748     AAsi    G    A        0      0        2 
  30  chr30_4168748     AKia    G    A        0      0        2 
  30  chr30_4168748     AOna    G    A        0      0        2 
  30  chr30_4168748     ASom    G    A        0      0        2 
  30  chr30_4168748     HCab    G    A        0      0        2 
  30  chr30_4168748     HPrz    G    A      0.5      1        2 
  30  chr30_4168748     ZBoe    G    A        0      0        2 
  30  chr30_4168748     ZGre    G    A        0      0        2 
  30  chr30_4168748     ZHar    G    A        0      0        2 
  30  chr30_4168748   Sample    G    A        0      0        2 
  30  chr30_4172588     AAsi    C    G        0      0        2 
  30  chr30_4172588     AKia    C    G        0      0        2 
  30  chr30_4172588     AOna    C    G        0      0        2 
  30  chr30_4172588     ASom    C    G        0      0        2 
  30  chr30_4172588     HCab    C    G        1      2        2 
  30  chr30_4172588     HPrz    C    G        1      2        2 
  30  chr30_4172588     ZBoe    C    G        0      0        2 
  30  chr30_4172588     ZGre    C    G        0      0        2 
  30  chr30_4172588     ZHar    C    G        0      0        2 
  30  chr30_4172588   Sample    C    G        0      0        2 
  30  chr30_4191485     AAsi    G    A        0      0        2 
  30  chr30_4191485     AKia    G    A        0      0        2 
  30  chr30_4191485     AOna    G    A        0      0        2 
  30  chr30_4191485     ASom    G    A        0      0        2 
  30  chr30_4191485     HCab    G    A        0      0        2 
  30  chr30_4191485     HPrz    G    A        0      0        2 
  30  chr30_4191485     ZBoe    G    A        0      0        2 
  30  chr30_4191485     ZGre    G    A        1      2        2 
  30  chr30_4191485     ZHar    G    A        0      0        2 
  30  chr30_4191485   Sample    G    A        0      0        2 
  30  chr30_4195606     AAsi    T    C        0      0        2 
  30  chr30_4195606     AKia    T    C        0      0        2 
  30  chr30_4195606     AOna    T    C        0      0        2 
  30  chr30_4195606     ASom    T    C        0      0        2 
  30  chr30_4195606     HCab    T    C        0      0        2 
  30  chr30_4195606     HPrz    T    C        0      0        2 
  30  chr30_4195606     ZBoe    T    C        0      0        2 
  30  chr30_4195606     ZGre    T    C        1      2        2 
  30  chr30_4195606     ZHar    T    C        0      0        2 
  30  chr30_4195606   Sample    T    C        0      0        2 
  30  chr30_4202404     AAsi    A    T        0      0        2 
  30  chr30_4202404     AKia    A    T        0      0        2 
  30  chr30_4202404     AOna    A    T      0.5      1        2 
  30  chr30_4202404     ASom    A    T        0      0        2 
  30  chr30_4202404     HCab    A    T        0      0        2 
  30  chr30_4202404     HPrz    A    T        0      0        2 
  30  chr30_4202404     ZBoe    A    T        0      0        2 
  30  chr30_4202404     ZGre    A    T        0      0        2 
  30  chr30_4202404     ZHar    A    T        0      0        2 
  30  chr30_4202404   Sample    A    T        0      0        2 
  30  chr30_4203365     AAsi    A    C        0      0        2 
  30  chr30_4203365     AKia    A    C        0      0        2 
  30  chr30_4203365     AOna    A    C        0      0        2 
  30  chr30_4203365     ASom    A    C        0      0        2 
  30  chr30_4203365     HCab    A    C        0      0        2 
  30  chr30_4203365     HPrz    A    C        0      0        2 
  30  chr30_4203365     ZBoe    A    C      0.5      1        2 
  30  chr30_4203365     ZGre    A    C        0      0        2 
  30  chr30_4203365     ZHar    A    C        0      0        2 
  30  chr30_4203365   Sample    A    C        0      0        2 
  30  chr30_4204910     AAsi    C    T        0      0        2 
  30  chr30_4204910     AKia    C    T        0      0        2 
  30  chr30_4204910     AOna    C    T        0      0        2 
  30  chr30_4204910     ASom    C    T        1      2        2 
  30  chr30_4204910     HCab    C    T        0      0        2 
  30  chr30_4204910     HPrz    C    T        0      0        2 
  30  chr30_4204910     ZBoe    C    T        0      0        2 
  30  chr30_4204910     ZGre    C    T        0      0        2 
  30  chr30_4204910     ZHar    C    T        0      0        2 
  30  chr30_4204910   Sample    C    T        0      0        2 
  30  chr30_4208986     AAsi    C    T        0      0        2 
  30  chr30_4208986     AKia    C    T        0      0        2 
  30  chr30_4208986     AOna    C    T        0      0        2 
  30  chr30_4208986     ASom    C    T        0      0        2 
  30  chr30_4208986     HCab    C    T        0      0        2 
  30  chr30_4208986     HPrz    C    T        0      0        2 
  30  chr30_4208986     ZBoe    C    T        1      2        2 
  30  chr30_4208986     ZGre    C    T        1      2        2 
  30  chr30_4208986     ZHar    C    T        0      0        2 
  30  chr30_4208986   Sample    C    T        0      0        2 
  30  chr30_4215747     AAsi    A    G        0      0        2 
  30  chr30_4215747     AKia    A    G        1      2        2 
  30  chr30_4215747     AOna    A    G        1      2        2 
  30  chr30_4215747     ASom    A    G        0      0        2 
  30  chr30_4215747     HCab    A    G        0      0        2 
  30  chr30_4215747     HPrz    A    G        0      0        2 
  30  chr30_4215747     ZBoe    A    G        0      0        2 
  30  chr30_4215747     ZGre    A    G        0      0        2 
  30  chr30_4215747     ZHar    A    G        0      0        2 
  30  chr30_4215747   Sample    A    G        0      0        2 
  30  chr30_4216939     AAsi    T    C        0      0        2 
  30  chr30_4216939     AKia    T    C        0      0        2 
  30  chr30_4216939     AOna    T    C        0      0        2 
  30  chr30_4216939     ASom    T    C        0      0        2 
  30  chr30_4216939     HCab    T    C        0      0        2 
  30  chr30_4216939     HPrz    T    C        0      0        2 
  30  chr30_4216939     ZBoe    T    C        1      2        2 
  30  chr30_4216939     ZGre    T    C        1      2        2 
  30  chr30_4216939     ZHar    T    C        1      2        2 
  30  chr30_4216939   Sample    T    C        0      0        2 
  30  chr30_4217611     AAsi    A    G        0      0        2 
  30  chr30_4217611     AKia    A    G        0      0        2 
  30  chr30_4217611     AOna    A    G        0      0        2 
  30  chr30_4217611     ASom    A    G        0      0        2 
  30  chr30_4217611     HCab    A    G        0      0        2 
  30  chr30_4217611     HPrz    A    G        0      0        2 
  30  chr30_4217611     ZBoe    A    G        1      2        2 
  30  chr30_4217611     ZGre    A    G        1      2        2 
  30  chr30_4217611     ZHar    A    G        1      2        2 
  30  chr30_4217611   Sample    A    G        0      0        2 
  30  chr30_4220445     AAsi    C    T        0      0        2 
  30  chr30_4220445     AKia    C    T      0.5      1        2 
  30  chr30_4220445     AOna    C    T      0.5      1        2 
  30  chr30_4220445     ASom    C    T        0      0        2 
  30  chr30_4220445     HCab    C    T        0      0        2 
  30  chr30_4220445     HPrz    C    T        0      0        2 
  30  chr30_4220445     ZBoe    C    T        0      0        2 
  30  chr30_4220445     ZGre    C    T        0      0        2 
  30  chr30_4220445     ZHar    C    T        0      0        2 
  30  chr30_4220445   Sample    C    T        0      0        2 
  30  chr30_4220447     AAsi    T    C        0      0        2 
  30  chr30_4220447     AKia    T    C        0      0        2 
  30  chr30_4220447     AOna    T    C        0      0        2 
  30  chr30_4220447     ASom    T    C        0      0        2 
  30  chr30_4220447     HCab    T    C        0      0        2 
  30  chr30_4220447     HPrz    T    C      0.5      1        2 
  30  chr30_4220447     ZBoe    T    C        0      0        2 
  30  chr30_4220447     ZGre    T    C        0      0        2 
  30  chr30_4220447     ZHar    T    C        0      0        2 
  30  chr30_4220447   Sample    T    C        0      0        2 
  30  chr30_4221095     AAsi    G    C        1      2        2 
  30  chr30_4221095     AKia    G    C        0      0        2 
  30  chr30_4221095     AOna    G    C        0      0        2 
  30  chr30_4221095     ASom    G    C        0      0        2 
  30  chr30_4221095     HCab    G    C        0      0        2 
  30  chr30_4221095     HPrz    G    C        0      0        2 
  30  chr30_4221095     ZBoe    G    C        0      0        2 
  30  chr30_4221095     ZGre    G    C        0      0        2 
  30  chr30_4221095     ZHar    G    C        0      0        2 
  30  chr30_4221095   Sample    G    C        1      2        2 
  30  chr30_4228707     AAsi    T    C        0      0        2 
  30  chr30_4228707     AKia    T    C        0      0        2 
  30  chr30_4228707     AOna    T    C        0      0        2 
  30  chr30_4228707     ASom    T    C        0      0        2 
  30  chr30_4228707     HCab    T    C        1      2        2 
  30  chr30_4228707     HPrz    T    C        1      2        2 
  30  chr30_4228707     ZBoe    T    C        0      0        2 
  30  chr30_4228707     ZGre    T    C        0      0        2 
  30  chr30_4228707     ZHar    T    C        0      0        2 
  30  chr30_4228707   Sample    T    C        0      0        2 
  30  chr30_4241376     AAsi    G    C        0      0        2 
  30  chr30_4241376     AKia    G    C        0      0        2 
  30  chr30_4241376     AOna    G    C        0      0        2 
  30  chr30_4241376     ASom    G    C        1      2        2 
  30  chr30_4241376     HCab    G    C        0      0        2 
  30  chr30_4241376     HPrz    G    C        0      0        2 
  30  chr30_4241376     ZBoe    G    C        0      0        2 
  30  chr30_4241376     ZGre    G    C        0      0        2 
  30  chr30_4241376     ZHar    G    C        0      0        2 
  30  chr30_4241376   Sample    G    C        0      0        2 
  30  chr30_4242048     AAsi    T    C        0      0        2 
  30  chr30_4242048     AKia    T    C        0      0        2 
  30  chr30_4242048     AOna    T    C        0      0        2 
  30  chr30_4242048     ASom    T    C        0      0        2 
  30  chr30_4242048     HCab    T    C        1      2        2 
  30  chr30_4242048     HPrz    T    C        1      2        2 
  30  chr30_4242048     ZBoe    T    C        0      0        2 
  30  chr30_4242048     ZGre    T    C        0      0        2 
  30  chr30_4242048     ZHar    T    C        0      0        2 
  30  chr30_4242048   Sample    T    C        0      0        2 
  30  chr30_4242970     AAsi    T    C        0      0        2 
  30  chr30_4242970     AKia    T    C        0      0        2 
  30  chr30_4242970     AOna    T    C        0      0        2 
  30  chr30_4242970     ASom    T    C        0      0        2 
  30  chr30_4242970     HCab    T    C        0      0        2 
  30  chr30_4242970     HPrz    T    C        0      0        2 
  30  chr30_4242970     ZBoe    T    C      0.5      1        2 
  30  chr30_4242970     ZGre    T    C        0      0        2 
  30  chr30_4242970     ZHar    T    C        0      0        2 
  30  chr30_4242970   Sample    T    C        0      0        2 
  30  chr30_4242977     AAsi    A    G        0      0        2 
  30  chr30_4242977     AKia    A    G        0      0        2 
  30  chr30_4242977     AOna    A    G        0      0        2 
  30  chr30_4242977     ASom    A    G        1      2        2 
  30  chr30_4242977     HCab    A    G        0      0        2 
  30  chr30_4242977     HPrz    A    G        0      0        2 
  30  chr30_4242977     ZBoe    A    G        0      0        2 
  30  chr30_4242977     ZGre    A    G        0      0        2 
  30  chr30_4242977     ZHar    A    G        0      0        2 
  30  chr30_4242977   Sample    A    G        0      0        2 
  30  chr30_4243489     AAsi    G    A        0      0        2 
  30  chr30_4243489     AKia    G    A        0      0        2 
  30  chr30_4243489     AOna    G    A        0      0        2 
  30  chr30_4243489     ASom    G    A        0      0        2 
  30  chr30_4243489     HCab    G    A        0      0        2 
  30  chr30_4243489     HPrz    G    A      0.5      1        2 
  30  chr30_4243489     ZBoe    G    A        0      0        2 
  30  chr30_4243489     ZGre    G    A        0      0        2 
  30  chr30_4243489     ZHar    G    A        0      0        2 
  30  chr30_4243489   Sample    G    A        0      0        2 
  30  chr30_4243917     AAsi    C    G        0      0        2 
  30  chr30_4243917     AKia    C    G        0      0        2 
  30  chr30_4243917     AOna    C    G        0      0        2 
  30  chr30_4243917     ASom    C    G        0      0        2 
  30  chr30_4243917     HCab    C    G        0      0        2 
  30  chr30_4243917     HPrz    C    G        0      0        2 
  30  chr30_4243917     ZBoe    C    G      0.5      1        2 
  30  chr30_4243917     ZGre    C    G        0      0        2 
  30  chr30_4243917     ZHar    C    G        0      0        2 
  30  chr30_4243917   Sample    C    G        0      0        2 
  30  chr30_4244780     AAsi    G    A        0      0        2 
  30  chr30_4244780     AKia    G    A        0      0        2 
  30  chr30_4244780     AOna    G    A        0      0        2 
  30  chr30_4244780     ASom    G    A        1      2        2 
  30  chr30_4244780     HCab    G    A        0      0        2 
  30  chr30_4244780     HPrz    G    A        0      0        2 
  30  chr30_4244780     ZBoe    G    A        0      0        2 
  30  chr30_4244780     ZGre    G    A        0      0        2 
  30  chr30_4244780     ZHar    G    A        0      0        2 
  30  chr30_4244780   Sample    G    A        0      0        2 
  30  chr30_4248787     AAsi    T    C        0      0        2 
  30  chr30_4248787     AKia    T    C        0      0        2 
  30  chr30_4248787     AOna    T    C        0      0        2 
  30  chr30_4248787     ASom    T    C        0      0        2 
  30  chr30_4248787     HCab    T    C        0      0        2 
  30  chr30_4248787     HPrz    T    C        0      0        2 
  30  chr30_4248787     ZBoe    T    C        1      2        2 
  30  chr30_4248787     ZGre    T    C        1      2        2 
  30  chr30_4248787     ZHar    T    C        1      2        2 
  30  chr30_4248787   Sample    T    C        0      0        2 
  30  chr30_4252582     AAsi    G    A        0      0        2 
  30  chr30_4252582     AKia    G    A        0      0        2 
  30  chr30_4252582     AOna    G    A        0      0        2 
  30  chr30_4252582     ASom    G    A        1      2        2 
  30  chr30_4252582     HCab    G    A        0      0        2 
  30  chr30_4252582     HPrz    G    A        0      0        2 
  30  chr30_4252582     ZBoe    G    A        0      0        2 
  30  chr30_4252582     ZGre    G    A        0      0        2 
  30  chr30_4252582     ZHar    G    A        0      0        2 
  30  chr30_4252582   Sample    G    A        0      0        2 
  30  chr30_4255971     AAsi    G    C        0      0        2 
  30  chr30_4255971     AKia    G    C        0      0        2 
  30  chr30_4255971     AOna    G    C        0      0        2 
  30  chr30_4255971     ASom    G    C        1      2        2 
  30  chr30_4255971     HCab    G    C        0      0        2 
  30  chr30_4255971     HPrz    G    C        0      0        2 
  30  chr30_4255971     ZBoe    G    C        0      0        2 
  30  chr30_4255971     ZGre    G    C        0      0        2 
  30  chr30_4255971     ZHar    G    C        0      0        2 
  30  chr30_4255971   Sample    G    C        0      0        2 
  30  chr30_4261827     AAsi    G    A        0      0        2 
  30  chr30_4261827     AKia    G    A        0      0        2 
  30  chr30_4261827     AOna    G    A        0      0        2 
  30  chr30_4261827     ASom    G    A        0      0        2 
  30  chr30_4261827     HCab    G    A        1      2        2 
  30  chr30_4261827     HPrz    G    A        1      2        2 
  30  chr30_4261827     ZBoe    G    A        0      0        2 
  30  chr30_4261827     ZGre    G    A        0      0        2 
  30  chr30_4261827     ZHar    G    A        0      0        2 
  30  chr30_4261827   Sample    G    A        0      0        2 
  30  chr30_4262288     AAsi    G    A        0      0        2 
  30  chr30_4262288     AKia    G    A        0      0        2 
  30  chr30_4262288     AOna    G    A        0      0        2 
  30  chr30_4262288     ASom    G    A        0      0        2 
  30  chr30_4262288     HCab    G    A        1      2        2 
  30  chr30_4262288     HPrz    G    A      0.5      1        2 
  30  chr30_4262288     ZBoe    G    A        0      0        2 
  30  chr30_4262288     ZGre    G    A        0      0        2 
  30  chr30_4262288     ZHar    G    A        0      0        2 
  30  chr30_4262288   Sample    G    A        0      0        2 
  30  chr30_4262344     AAsi    A    G        0      0        2 
  30  chr30_4262344     AKia    A    G        0      0        2 
  30  chr30_4262344     AOna    A    G        0      0        2 
  30  chr30_4262344     ASom    A    G        0      0        2 
  30  chr30_4262344     HCab    A    G        1      2        2 
  30  chr30_4262344     HPrz    A    G        1      2        2 
  30  chr30_4262344     ZBoe    A    G        0      0        2 
  30  chr30_4262344     ZGre    A    G        0      0        2 
  30  chr30_4262344     ZHar    A    G        0      0        2 
  30  chr30_4262344   Sample    A    G        0      0        2 
  30  chr30_4262671     AAsi    C    T        0      0        2 
  30  chr30_4262671     AKia    C    T        1      2        2 
  30  chr30_4262671     AOna    C    T        0      0        2 
  30  chr30_4262671     ASom    C    T        0      0        2 
  30  chr30_4262671     HCab    C    T        0      0        2 
  30  chr30_4262671     HPrz    C    T        0      0        2 
  30  chr30_4262671     ZBoe    C    T        0      0        2 
  30  chr30_4262671     ZGre    C    T        0      0        2 
  30  chr30_4262671     ZHar    C    T        0      0        2 
  30  chr30_4262671   Sample    C    T        0      0        2 
  30  chr30_4271601     AAsi    G    A        0      0        2 
  30  chr30_4271601     AKia    G    A        0      0        2 
  30  chr30_4271601     AOna    G    A        0      0        2 
  30  chr30_4271601     ASom    G    A        0      0        2 
  30  chr30_4271601     HCab    G    A        1      2        2 
  30  chr30_4271601     HPrz    G    A        1      2        2 
  30  chr30_4271601     ZBoe    G    A        0      0        2 
  30  chr30_4271601     ZGre    G    A        0      0        2 
  30  chr30_4271601     ZHar    G    A        0      0        2 
  30  chr30_4271601   Sample    G    A        0      0        2 
  30  chr30_4271811     AAsi    A    T        0      0        2 
  30  chr30_4271811     AKia    A    T        0      0        2 
  30  chr30_4271811     AOna    A    T        0      0        2 
  30  chr30_4271811     ASom    A    T        0      0        2 
  30  chr30_4271811     HCab    A    T        1      2        2 
  30  chr30_4271811     HPrz    A    T        1      2        2 
  30  chr30_4271811     ZBoe    A    T        0      0        2 
  30  chr30_4271811     ZGre    A    T        0      0        2 
  30  chr30_4271811     ZHar    A    T        0      0        2 
  30  chr30_4271811   Sample    A    T        0      0        2 
  30  chr30_4279280     AAsi    C    T        1      2        2 
  30  chr30_4279280     AKia    C    T        0      0        2 
  30  chr30_4279280     AOna    C    T        0      0        2 
  30  chr30_4279280     ASom    C    T        0      0        2 
  30  chr30_4279280     HCab    C    T        0      0        2 
  30  chr30_4279280     HPrz    C    T        0      0        2 
  30  chr30_4279280     ZBoe    C    T        0      0        2 
  30  chr30_4279280     ZGre    C    T        0      0        2 
  30  chr30_4279280     ZHar    C    T        0      0        2 
  30  chr30_4279280   Sample    C    T        1      2        2 
  30  chr30_4281979     AAsi    T    C        0      0        2 
  30  chr30_4281979     AKia    T    C        0      0        2 
  30  chr30_4281979     AOna    T    C        0      0        2 
  30  chr30_4281979     ASom    T    C        0      0        2 
  30  chr30_4281979     HCab    T    C        0      0        2 
  30  chr30_4281979     HPrz    T    C        0      0        2 
  30  chr30_4281979     ZBoe    T    C        0      0        2 
  30  chr30_4281979     ZGre    T    C        1      2        2 
  30  chr30_4281979     ZHar    T    C        0      0        2 
  30  chr30_4281979   Sample    T    C        0      0        2 
  30  chr30_4289226     AAsi    T    C        0      0        2 
  30  chr30_4289226     AKia    T    C        0      0        2 
  30  chr30_4289226     AOna    T    C        1      2        2 
  30  chr30_4289226     ASom    T    C        0      0        2 
  30  chr30_4289226     HCab    T    C        0      0        2 
  30  chr30_4289226     HPrz    T    C        0      0        2 
  30  chr30_4289226     ZBoe    T    C        0      0        2 
  30  chr30_4289226     ZGre    T    C        0      0        2 
  30  chr30_4289226     ZHar    T    C        0      0        2 
  30  chr30_4289226   Sample    T    C        0      0        2 
  30  chr30_4292001     AAsi    C    A        0      0        2 
  30  chr30_4292001     AKia    C    A        0      0        2 
  30  chr30_4292001     AOna    C    A        0      0        2 
  30  chr30_4292001     ASom    C    A        0      0        2 
  30  chr30_4292001     HCab    C    A        0      0        2 
  30  chr30_4292001     HPrz    C    A        0      0        2 
  30  chr30_4292001     ZBoe    C    A        0      0        2 
  30  chr30_4292001     ZGre    C    A        1      2        2 
  30  chr30_4292001     ZHar    C    A        0      0        2 
  30  chr30_4292001   Sample    C    A        0      0        2 
  30  chr30_4296461     AAsi    T    C        0      0        2 
  30  chr30_4296461     AKia    T    C        0      0        2 
  30  chr30_4296461     AOna    T    C        0      0        2 
  30  chr30_4296461     ASom    T    C        1      2        2 
  30  chr30_4296461     HCab    T    C        0      0        2 
  30  chr30_4296461     HPrz    T    C        0      0        2 
  30  chr30_4296461     ZBoe    T    C        0      0        2 
  30  chr30_4296461     ZGre    T    C        0      0        2 
  30  chr30_4296461     ZHar    T    C        0      0        2 
  30  chr30_4296461   Sample    T    C        0      0        2 
  30  chr30_4310576     AAsi    T    C        0      0        2 
  30  chr30_4310576     AKia    T    C        0      0        2 
  30  chr30_4310576     AOna    T    C        0      0        2 
  30  chr30_4310576     ASom    T    C        0      0        2 
  30  chr30_4310576     HCab    T    C        0      0        2 
  30  chr30_4310576     HPrz    T    C        0      0        2 
  30  chr30_4310576     ZBoe    T    C        0      0        2 
  30  chr30_4310576     ZGre    T    C      0.5      1        2 
  30  chr30_4310576     ZHar    T    C        0      0        2 
  30  chr30_4310576   Sample    T    C        0      0        2 
  30  chr30_4331574     AAsi    T    C        0      0        2 
  30  chr30_4331574     AKia    T    C      0.5      1        2 
  30  chr30_4331574     AOna    T    C        0      0        2 
  30  chr30_4331574     ASom    T    C        0      0        2 
  30  chr30_4331574     HCab    T    C        0      0        2 
  30  chr30_4331574     HPrz    T    C        0      0        2 
  30  chr30_4331574     ZBoe    T    C        0      0        2 
  30  chr30_4331574     ZGre    T    C        0      0        2 
  30  chr30_4331574     ZHar    T    C        0      0        2 
  30  chr30_4331574   Sample    T    C        0      0        2 
  30  chr30_4343826     AAsi    G    A        0      0        2 
  30  chr30_4343826     AKia    G    A        1      2        2 
  30  chr30_4343826     AOna    G    A        0      0        2 
  30  chr30_4343826     ASom    G    A        0      0        2 
  30  chr30_4343826     HCab    G    A        0      0        2 
  30  chr30_4343826     HPrz    G    A        0      0        2 
  30  chr30_4343826     ZBoe    G    A        0      0        2 
  30  chr30_4343826     ZGre    G    A        0      0        2 
  30  chr30_4343826     ZHar    G    A        0      0        2 
  30  chr30_4343826   Sample    G    A        0      0        2 
  30  chr30_4361289     AAsi    T    C        0      0        2 
  30  chr30_4361289     AKia    T    C        0      0        2 
  30  chr30_4361289     AOna    T    C        0      0        2 
  30  chr30_4361289     ASom    T    C        0      0        2 
  30  chr30_4361289     HCab    T    C        0      0        2 
  30  chr30_4361289     HPrz    T    C        0      0        2 
  30  chr30_4361289     ZBoe    T    C        0      0        2 
  30  chr30_4361289     ZGre    T    C      0.5      1        2 
  30  chr30_4361289     ZHar    T    C        0      0        2 
  30  chr30_4361289   Sample    T    C        0      0        2 
  30  chr30_4363703     AAsi    A    G        0      0        2 
  30  chr30_4363703     AKia    A    G        1      2        2 
  30  chr30_4363703     AOna    A    G        0      0        2 
  30  chr30_4363703     ASom    A    G        0      0        2 
  30  chr30_4363703     HCab    A    G        0      0        2 
  30  chr30_4363703     HPrz    A    G        0      0        2 
  30  chr30_4363703     ZBoe    A    G        0      0        2 
  30  chr30_4363703     ZGre    A    G        0      0        2 
  30  chr30_4363703     ZHar    A    G        0      0        2 
  30  chr30_4363703   Sample    A    G        0      0        2 
  30  chr30_4365319     AAsi    C    T        0      0        2 
  30  chr30_4365319     AKia    C    T        0      0        2 
  30  chr30_4365319     AOna    C    T      0.5      1        2 
  30  chr30_4365319     ASom    C    T        0      0        2 
  30  chr30_4365319     HCab    C    T        0      0        2 
  30  chr30_4365319     HPrz    C    T        0      0        2 
  30  chr30_4365319     ZBoe    C    T        0      0        2 
  30  chr30_4365319     ZGre    C    T        0      0        2 
  30  chr30_4365319     ZHar    C    T        0      0        2 
  30  chr30_4365319   Sample    C    T        0      0        2 
  30  chr30_4373211     AAsi    C    T        0      0        2 
  30  chr30_4373211     AKia    C    T        0      0        2 
  30  chr30_4373211     AOna    C    T        0      0        2 
  30  chr30_4373211     ASom    C    T        0      0        2 
  30  chr30_4373211     HCab    C    T        1      2        2 
  30  chr30_4373211     HPrz    C    T        1      2        2 
  30  chr30_4373211     ZBoe    C    T        0      0        2 
  30  chr30_4373211     ZGre    C    T        0      0        2 
  30  chr30_4373211     ZHar    C    T        0      0        2 
  30  chr30_4373211   Sample    C    T        0      0        2 
  30  chr30_4383779     AAsi    T    C      0.5      1        2 
  30  chr30_4383779     AKia    T    C        0      0        2 
  30  chr30_4383779     AOna    T    C        0      0        2 
  30  chr30_4383779     ASom    T    C        0      0        2 
  30  chr30_4383779     HCab    T    C        0      0        2 
  30  chr30_4383779     HPrz    T    C        0      0        2 
  30  chr30_4383779     ZBoe    T    C        0      0        2 
  30  chr30_4383779     ZGre    T    C        0      0        2 
  30  chr30_4383779     ZHar    T    C        0      0        2 
  30  chr30_4383779   Sample    T    C        0      0        2 
  30  chr30_4385969     AAsi    A    C        0      0        2 
  30  chr30_4385969     AKia    A    C        0      0        2 
  30  chr30_4385969     AOna    A    C        0      0        2 
  30  chr30_4385969     ASom    A    C        0      0        2 
  30  chr30_4385969     HCab    A    C        1      2        2 
  30  chr30_4385969     HPrz    A    C        1      2        2 
  30  chr30_4385969     ZBoe    A    C        0      0        2 
  30  chr30_4385969     ZGre    A    C        0      0        2 
  30  chr30_4385969     ZHar    A    C        0      0        2 
  30  chr30_4385969   Sample    A    C        0      0        2 
  30  chr30_4386580     AAsi    C    T      0.5      1        2 
  30  chr30_4386580     AKia    C    T        0      0        2 
  30  chr30_4386580     AOna    C    T        0      0        2 
  30  chr30_4386580     ASom    C    T        1      2        2 
  30  chr30_4386580     HCab    C    T        0      0        2 
  30  chr30_4386580     HPrz    C    T        0      0        2 
  30  chr30_4386580     ZBoe    C    T        0      0        2 
  30  chr30_4386580     ZGre    C    T        0      0        2 
  30  chr30_4386580     ZHar    C    T        0      0        2 
  30  chr30_4386580   Sample    C    T        1      2        2 
  30  chr30_4389901     AAsi    T    C        0      0        2 
  30  chr30_4389901     AKia    T    C        0      0        2 
  30  chr30_4389901     AOna    T    C        0      0        2 
  30  chr30_4389901     ASom    T    C        0      0        2 
  30  chr30_4389901     HCab    T    C        1      2        2 
  30  chr30_4389901     HPrz    T    C        1      2        2 
  30  chr30_4389901     ZBoe    T    C        0      0        2 
  30  chr30_4389901     ZGre    T    C        0      0        2 
  30  chr30_4389901     ZHar    T    C        0      0        2 
  30  chr30_4389901   Sample    T    C        0      0        2 
  30  chr30_4396497     AAsi    G    A        0      0        2 
  30  chr30_4396497     AKia    G    A        0      0        2 
  30  chr30_4396497     AOna    G    A        0      0        2 
  30  chr30_4396497     ASom    G    A        0      0        2 
  30  chr30_4396497     HCab    G    A        0      0        2 
  30  chr30_4396497     HPrz    G    A        0      0        2 
  30  chr30_4396497     ZBoe    G    A        0      0        2 
  30  chr30_4396497     ZGre    G    A        0      0        2 
  30  chr30_4396497     ZHar    G    A        1      2        2 
  30  chr30_4396497   Sample    G    A        0      0        2 
  30  chr30_4406767     AAsi    G    A        0      0        2 
  30  chr30_4406767     AKia    G    A        0      0        2 
  30  chr30_4406767     AOna    G    A        0      0        2 
  30  chr30_4406767     ASom    G    A        0      0        2 
  30  chr30_4406767     HCab    G    A        1      2        2 
  30  chr30_4406767     HPrz    G    A        1      2        2 
  30  chr30_4406767     ZBoe    G    A        0      0        2 
  30  chr30_4406767     ZGre    G    A        0      0        2 
  30  chr30_4406767     ZHar    G    A        0      0        2 
  30  chr30_4406767   Sample    G    A        0      0        2 
  30  chr30_4415976     AAsi    C    T        0      0        2 
  30  chr30_4415976     AKia    C    T        0      0        2 
  30  chr30_4415976     AOna    C    T        0      0        2 
  30  chr30_4415976     ASom    C    T        0      0        2 
  30  chr30_4415976     HCab    C    T        0      0        2 
  30  chr30_4415976     HPrz    C    T        0      0        2 
  30  chr30_4415976     ZBoe    C    T        0      0        2 
  30  chr30_4415976     ZGre    C    T        0      0        2 
  30  chr30_4415976     ZHar    C    T      0.5      1        2 
  30  chr30_4415976   Sample    C    T        0      0        2 
  30  chr30_4424412     AAsi    T    C        0      0        2 
  30  chr30_4424412     AKia    T    C        0      0        2 
  30  chr30_4424412     AOna    T    C        0      0        2 
  30  chr30_4424412     ASom    T    C        0      0        2 
  30  chr30_4424412     HCab    T    C        0      0        2 
  30  chr30_4424412     HPrz    T    C        0      0        2 
  30  chr30_4424412     ZBoe    T    C        0      0        2 
  30  chr30_4424412     ZGre    T    C        1      2        2 
  30  chr30_4424412     ZHar    T    C        0      0        2 
  30  chr30_4424412   Sample    T    C        0      0        2 
  30  chr30_4424413     AAsi    G    A        1      2        2 
  30  chr30_4424413     AKia    G    A        0      0        2 
  30  chr30_4424413     AOna    G    A        0      0        2 
  30  chr30_4424413     ASom    G    A        1      2        2 
  30  chr30_4424413     HCab    G    A        0      0        2 
  30  chr30_4424413     HPrz    G    A        0      0        2 
  30  chr30_4424413     ZBoe    G    A        0      0        2 
  30  chr30_4424413     ZGre    G    A        0      0        2 
  30  chr30_4424413     ZHar    G    A        0      0        2 
  30  chr30_4424413   Sample    G    A        1      2        2 
  30  chr30_4428549     AAsi    A    G        0      0        2 
  30  chr30_4428549     AKia    A    G        0      0        2 
  30  chr30_4428549     AOna    A    G      0.5      1        2 
  30  chr30_4428549     ASom    A    G        0      0        2 
  30  chr30_4428549     HCab    A    G        1      2        2 
  30  chr30_4428549     HPrz    A    G        1      2        2 
  30  chr30_4428549     ZBoe    A    G        0      0        2 
  30  chr30_4428549     ZGre    A    G        0      0        2 
  30  chr30_4428549     ZHar    A    G        0      0        2 
  30  chr30_4428549   Sample    A    G        0      0        2 
  30  chr30_4430094     AAsi    A    G        0      0        2 
  30  chr30_4430094     AKia    A    G        0      0        2 
  30  chr30_4430094     AOna    A    G        0      0        2 
  30  chr30_4430094     ASom    A    G        0      0        2 
  30  chr30_4430094     HCab    A    G        0      0        2 
  30  chr30_4430094     HPrz    A    G      0.5      1        2 
  30  chr30_4430094     ZBoe    A    G        0      0        2 
  30  chr30_4430094     ZGre    A    G        0      0        2 
  30  chr30_4430094     ZHar    A    G        0      0        2 
  30  chr30_4430094   Sample    A    G        0      0        2 
  30  chr30_4430522     AAsi    T    C        0      0        2 
  30  chr30_4430522     AKia    T    C        0      0        2 
  30  chr30_4430522     AOna    T    C        1      2        2 
  30  chr30_4430522     ASom    T    C        0      0        2 
  30  chr30_4430522     HCab    T    C        0      0        2 
  30  chr30_4430522     HPrz    T    C        0      0        2 
  30  chr30_4430522     ZBoe    T    C        0      0        2 
  30  chr30_4430522     ZGre    T    C        0      0        2 
  30  chr30_4430522     ZHar    T    C        0      0        2 
  30  chr30_4430522   Sample    T    C        0      0        2 
  30  chr30_4443930     AAsi    C    T        0      0        2 
  30  chr30_4443930     AKia    C    T        0      0        2 
  30  chr30_4443930     AOna    C    T        0      0        2 
  30  chr30_4443930     ASom    C    T        0      0        2 
  30  chr30_4443930     HCab    C    T        0      0        2 
  30  chr30_4443930     HPrz    C    T        0      0        2 
  30  chr30_4443930     ZBoe    C    T      0.5      1        2 
  30  chr30_4443930     ZGre    C    T        0      0        2 
  30  chr30_4443930     ZHar    C    T        0      0        2 
  30  chr30_4443930   Sample    C    T        0      0        2 
  30  chr30_4445332     AAsi    A    G        0      0        2 
  30  chr30_4445332     AKia    A    G        0      0        2 
  30  chr30_4445332     AOna    A    G        0      0        2 
  30  chr30_4445332     ASom    A    G        0      0        2 
  30  chr30_4445332     HCab    A    G      0.5      1        2 
  30  chr30_4445332     HPrz    A    G      0.5      1        2 
  30  chr30_4445332     ZBoe    A    G        0      0        2 
  30  chr30_4445332     ZGre    A    G        0      0        2 
  30  chr30_4445332     ZHar    A    G        0      0        2 
  30  chr30_4445332   Sample    A    G        0      0        2 
  30  chr30_4454080     AAsi    A    G        0      0        2 
  30  chr30_4454080     AKia    A    G        0      0        2 
  30  chr30_4454080     AOna    A    G      0.5      1        2 
  30  chr30_4454080     ASom    A    G        0      0        2 
  30  chr30_4454080     HCab    A    G        0      0        2 
  30  chr30_4454080     HPrz    A    G        0      0        2 
  30  chr30_4454080     ZBoe    A    G        0      0        2 
  30  chr30_4454080     ZGre    A    G        0      0        2 
  30  chr30_4454080     ZHar    A    G        0      0        2 
  30  chr30_4454080   Sample    A    G        0      0        2 
  30  chr30_4454905     AAsi    G    C        0      0        2 
  30  chr30_4454905     AKia    G    C        1      2        2 
  30  chr30_4454905     AOna    G    C        0      0        2 
  30  chr30_4454905     ASom    G    C        0      0        2 
  30  chr30_4454905     HCab    G    C        0      0        2 
  30  chr30_4454905     HPrz    G    C        0      0        2 
  30  chr30_4454905     ZBoe    G    C        0      0        2 
  30  chr30_4454905     ZGre    G    C        0      0        2 
  30  chr30_4454905     ZHar    G    C        0      0        2 
  30  chr30_4454905   Sample    G    C        0      0        2 
  30  chr30_4462634     AAsi    G    A        0      0        2 
  30  chr30_4462634     AKia    G    A        0      0        2 
  30  chr30_4462634     AOna    G    A        0      0        2 
  30  chr30_4462634     ASom    G    A        0      0        2 
  30  chr30_4462634     HCab    G    A      0.5      1        2 
  30  chr30_4462634     HPrz    G    A      0.5      1        2 
  30  chr30_4462634     ZBoe    G    A        0      0        2 
  30  chr30_4462634     ZGre    G    A        0      0        2 
  30  chr30_4462634     ZHar    G    A        0      0        2 
  30  chr30_4462634   Sample    G    A        0      0        2 
  30  chr30_4477567     AAsi    C    G        0      0        2 
  30  chr30_4477567     AKia    C    G        0      0        2 
  30  chr30_4477567     AOna    C    G        0      0        2 
  30  chr30_4477567     ASom    C    G        0      0        2 
  30  chr30_4477567     HCab    C    G        0      0        2 
  30  chr30_4477567     HPrz    C    G        0      0        2 
  30  chr30_4477567     ZBoe    C    G      0.5      1        2 
  30  chr30_4477567     ZGre    C    G        0      0        2 
  30  chr30_4477567     ZHar    C    G        0      0        2 
  30  chr30_4477567   Sample    C    G        0      0        2 
  30  chr30_4482541     AAsi    T    C        0      0        2 
  30  chr30_4482541     AKia    T    C        1      2        2 
  30  chr30_4482541     AOna    T    C        1      2        2 
  30  chr30_4482541     ASom    T    C        0      0        2 
  30  chr30_4482541     HCab    T    C        0      0        2 
  30  chr30_4482541     HPrz    T    C        0      0        2 
  30  chr30_4482541     ZBoe    T    C        0      0        2 
  30  chr30_4482541     ZGre    T    C        0      0        2 
  30  chr30_4482541     ZHar    T    C        0      0        2 
  30  chr30_4482541   Sample    T    C        0      0        2 
  30  chr30_4488215     AAsi    G    A        0      0        2 
  30  chr30_4488215     AKia    G    A        0      0        2 
  30  chr30_4488215     AOna    G    A        0      0        2 
  30  chr30_4488215     ASom    G    A        0      0        2 
  30  chr30_4488215     HCab    G    A        0      0        2 
  30  chr30_4488215     HPrz    G    A        0      0        2 
  30  chr30_4488215     ZBoe    G    A      0.5      1        2 
  30  chr30_4488215     ZGre    G    A        0      0        2 
  30  chr30_4488215     ZHar    G    A        0      0        2 
  30  chr30_4488215   Sample    G    A        0      0        2 
  30  chr30_4493831     AAsi    C    A        0      0        2 
  30  chr30_4493831     AKia    C    A        0      0        2 
  30  chr30_4493831     AOna    C    A        0      0        2 
  30  chr30_4493831     ASom    C    A        0      0        2 
  30  chr30_4493831     HCab    C    A      0.5      1        2 
  30  chr30_4493831     HPrz    C    A        1      2        2 
  30  chr30_4493831     ZBoe    C    A        0      0        2 
  30  chr30_4493831     ZGre    C    A        0      0        2 
  30  chr30_4493831     ZHar    C    A        0      0        2 
  30  chr30_4493831   Sample    C    A        0      0        2 
  30  chr30_4501007     AAsi    A    G        0      0        2 
  30  chr30_4501007     AKia    A    G        0      0        2 
  30  chr30_4501007     AOna    A    G      0.5      1        2 
  30  chr30_4501007     ASom    A    G        0      0        2 
  30  chr30_4501007     HCab    A    G      0.5      1        2 
  30  chr30_4501007     HPrz    A    G        1      2        2 
  30  chr30_4501007     ZBoe    A    G        0      0        2 
  30  chr30_4501007     ZGre    A    G        0      0        2 
  30  chr30_4501007     ZHar    A    G        0      0        2 
  30  chr30_4501007   Sample    A    G        0      0        2 
  30  chr30_4504343     AAsi    G    T        0      0        2 
  30  chr30_4504343     AKia    G    T        0      0        2 
  30  chr30_4504343     AOna    G    T        0      0        2 
  30  chr30_4504343     ASom    G    T        0      0        2 
  30  chr30_4504343     HCab    G    T        0      0        2 
  30  chr30_4504343     HPrz    G    T        0      0        2 
  30  chr30_4504343     ZBoe    G    T      0.5      1        2 
  30  chr30_4504343     ZGre    G    T        0      0        2 
  30  chr30_4504343     ZHar    G    T        0      0        2 
  30  chr30_4504343   Sample    G    T        0      0        2 
  30  chr30_4504583     AAsi    G    T        0      0        2 
  30  chr30_4504583     AKia    G    T        0      0        2 
  30  chr30_4504583     AOna    G    T        0      0        2 
  30  chr30_4504583     ASom    G    T        0      0        2 
  30  chr30_4504583     HCab    G    T        0      0        2 
  30  chr30_4504583     HPrz    G    T        0      0        2 
  30  chr30_4504583     ZBoe    G    T      0.5      1        2 
  30  chr30_4504583     ZGre    G    T        0      0        2 
  30  chr30_4504583     ZHar    G    T        0      0        2 
  30  chr30_4504583   Sample    G    T        0      0        2 
  30  chr30_4508579     AAsi    A    G      0.5      1        2 
  30  chr30_4508579     AKia    A    G        0      0        2 
  30  chr30_4508579     AOna    A    G        0      0        2 
  30  chr30_4508579     ASom    A    G        0      0        2 
  30  chr30_4508579     HCab    A    G        0      0        2 
  30  chr30_4508579     HPrz    A    G        0      0        2 
  30  chr30_4508579     ZBoe    A    G        0      0        2 
  30  chr30_4508579     ZGre    A    G        0      0        2 
  30  chr30_4508579     ZHar    A    G        0      0        2 
  30  chr30_4508579   Sample    A    G        0      0        2 
  30  chr30_4521012     AAsi    T    C      0.5      1        2 
  30  chr30_4521012     AKia    T    C        0      0        2 
  30  chr30_4521012     AOna    T    C        0      0        2 
  30  chr30_4521012     ASom    T    C        0      0        2 
  30  chr30_4521012     HCab    T    C        0      0        2 
  30  chr30_4521012     HPrz    T    C        0      0        2 
  30  chr30_4521012     ZBoe    T    C        0      0        2 
  30  chr30_4521012     ZGre    T    C        0      0        2 
  30  chr30_4521012     ZHar    T    C        0      0        2 
  30  chr30_4521012   Sample    T    C        0      0        2 
  30  chr30_4521068     AAsi    T    C        0      0        2 
  30  chr30_4521068     AKia    T    C        0      0        2 
  30  chr30_4521068     AOna    T    C        0      0        2 
  30  chr30_4521068     ASom    T    C        0      0        2 
  30  chr30_4521068     HCab    T    C        1      2        2 
  30  chr30_4521068     HPrz    T    C        1      2        2 
  30  chr30_4521068     ZBoe    T    C        0      0        2 
  30  chr30_4521068     ZGre    T    C        0      0        2 
  30  chr30_4521068     ZHar    T    C        0      0        2 
  30  chr30_4521068   Sample    T    C        0      0        2 
  30  chr30_4523120     AAsi    T    C        0      0        2 
  30  chr30_4523120     AKia    T    C        0      0        2 
  30  chr30_4523120     AOna    T    C        0      0        2 
  30  chr30_4523120     ASom    T    C        0      0        2 
  30  chr30_4523120     HCab    T    C        0      0        2 
  30  chr30_4523120     HPrz    T    C        0      0        2 
  30  chr30_4523120     ZBoe    T    C      0.5      1        2 
  30  chr30_4523120     ZGre    T    C        0      0        2 
  30  chr30_4523120     ZHar    T    C        0      0        2 
  30  chr30_4523120   Sample    T    C        0      0        2 
  30  chr30_4524422     AAsi    C    T      0.5      1        2 
  30  chr30_4524422     AKia    C    T        0      0        2 
  30  chr30_4524422     AOna    C    T        0      0        2 
  30  chr30_4524422     ASom    C    T        0      0        2 
  30  chr30_4524422     HCab    C    T        0      0        2 
  30  chr30_4524422     HPrz    C    T        0      0        2 
  30  chr30_4524422     ZBoe    C    T        0      0        2 
  30  chr30_4524422     ZGre    C    T        0      0        2 
  30  chr30_4524422     ZHar    C    T        0      0        2 
  30  chr30_4524422   Sample    C    T        0      0        2 
  30  chr30_4526549     AAsi    T    C        0      0        2 
  30  chr30_4526549     AKia    T    C        1      2        2 
  30  chr30_4526549     AOna    T    C        0      0        2 
  30  chr30_4526549     ASom    T    C        0      0        2 
  30  chr30_4526549     HCab    T    C        0      0        2 
  30  chr30_4526549     HPrz    T    C        0      0        2 
  30  chr30_4526549     ZBoe    T    C        0      0        2 
  30  chr30_4526549     ZGre    T    C        0      0        2 
  30  chr30_4526549     ZHar    T    C        0      0        2 
  30  chr30_4526549   Sample    T    C        0      0        2 
  30  chr30_4527509     AAsi    T    A        0      0        2 
  30  chr30_4527509     AKia    T    A        0      0        2 
  30  chr30_4527509     AOna    T    A        0      0        2 
  30  chr30_4527509     ASom    T    A        0      0        2 
  30  chr30_4527509     HCab    T    A        1      2        2 
  30  chr30_4527509     HPrz    T    A        1      2        2 
  30  chr30_4527509     ZBoe    T    A        0      0        2 
  30  chr30_4527509     ZGre    T    A        0      0        2 
  30  chr30_4527509     ZHar    T    A        0      0        2 
  30  chr30_4527509   Sample    T    A        0      0        2 
  30  chr30_4532756     AAsi    C    A        0      0        2 
  30  chr30_4532756     AKia    C    A        0      0        2 
  30  chr30_4532756     AOna    C    A        0      0        2 
  30  chr30_4532756     ASom    C    A        0      0        2 
  30  chr30_4532756     HCab    C    A      0.5      1        2 
  30  chr30_4532756     HPrz    C    A        0      0        2 
  30  chr30_4532756     ZBoe    C    A        0      0        2 
  30  chr30_4532756     ZGre    C    A        0      0        2 
  30  chr30_4532756     ZHar    C    A        0      0        2 
  30  chr30_4532756   Sample    C    A        0      0        2 
  30  chr30_4532800     AAsi    T    C        0      0        2 
  30  chr30_4532800     AKia    T    C        1      2        2 
  30  chr30_4532800     AOna    T    C        1      2        2 
  30  chr30_4532800     ASom    T    C        0      0        2 
  30  chr30_4532800     HCab    T    C        0      0        2 
  30  chr30_4532800     HPrz    T    C        0      0        2 
  30  chr30_4532800     ZBoe    T    C        0      0        2 
  30  chr30_4532800     ZGre    T    C        0      0        2 
  30  chr30_4532800     ZHar    T    C        0      0        2 
  30  chr30_4532800   Sample    T    C        0      0        2 
  30  chr30_4540790     AAsi    T    C        0      0        2 
  30  chr30_4540790     AKia    T    C        1      2        2 
  30  chr30_4540790     AOna    T    C        0      0        2 
  30  chr30_4540790     ASom    T    C        0      0        2 
  30  chr30_4540790     HCab    T    C        0      0        2 
  30  chr30_4540790     HPrz    T    C        0      0        2 
  30  chr30_4540790     ZBoe    T    C        0      0        2 
  30  chr30_4540790     ZGre    T    C        0      0        2 
  30  chr30_4540790     ZHar    T    C        0      0        2 
  30  chr30_4540790   Sample    T    C        0      0        2 
  30  chr30_4551165     AAsi    T    C        0      0        2 
  30  chr30_4551165     AKia    T    C        0      0        2 
  30  chr30_4551165     AOna    T    C        0      0        2 
  30  chr30_4551165     ASom    T    C        0      0        2 
  30  chr30_4551165     HCab    T    C        0      0        2 
  30  chr30_4551165     HPrz    T    C        0      0        2 
  30  chr30_4551165     ZBoe    T    C        0      0        2 
  30  chr30_4551165     ZGre    T    C      0.5      1        2 
  30  chr30_4551165     ZHar    T    C        0      0        2 
  30  chr30_4551165   Sample    T    C        0      0        2 
  30  chr30_4555098     AAsi    C    G        0      0        2 
  30  chr30_4555098     AKia    C    G        0      0        2 
  30  chr30_4555098     AOna    C    G      0.5      1        2 
  30  chr30_4555098     ASom    C    G        0      0        2 
  30  chr30_4555098     HCab    C    G        0      0        2 
  30  chr30_4555098     HPrz    C    G        0      0        2 
  30  chr30_4555098     ZBoe    C    G        0      0        2 
  30  chr30_4555098     ZGre    C    G        0      0        2 
  30  chr30_4555098     ZHar    C    G        0      0        2 
  30  chr30_4555098   Sample    C    G        0      0        2 
  30  chr30_4570691     AAsi    T    C        0      0        2 
  30  chr30_4570691     AKia    T    C        0      0        2 
  30  chr30_4570691     AOna    T    C        0      0        2 
  30  chr30_4570691     ASom    T    C        0      0        2 
  30  chr30_4570691     HCab    T    C        0      0        2 
  30  chr30_4570691     HPrz    T    C        0      0        2 
  30  chr30_4570691     ZBoe    T    C        1      2        2 
  30  chr30_4570691     ZGre    T    C        0      0        2 
  30  chr30_4570691     ZHar    T    C        0      0        2 
  30  chr30_4570691   Sample    T    C        0      0        2 
  30  chr30_4576865     AAsi    A    G        0      0        2 
  30  chr30_4576865     AKia    A    G        0      0        2 
  30  chr30_4576865     AOna    A    G        1      2        2 
  30  chr30_4576865     ASom    A    G        0      0        2 
  30  chr30_4576865     HCab    A    G        0      0        2 
  30  chr30_4576865     HPrz    A    G        0      0        2 
  30  chr30_4576865     ZBoe    A    G        0      0        2 
  30  chr30_4576865     ZGre    A    G        0      0        2 
  30  chr30_4576865     ZHar    A    G        0      0        2 
  30  chr30_4576865   Sample    A    G        0      0        2 
  30  chr30_4577529     AAsi    G    A        0      0        2 
  30  chr30_4577529     AKia    G    A        0      0        2 
  30  chr30_4577529     AOna    G    A        0      0        2 
  30  chr30_4577529     ASom    G    A        0      0        2 
  30  chr30_4577529     HCab    G    A        0      0        2 
  30  chr30_4577529     HPrz    G    A        0      0        2 
  30  chr30_4577529     ZBoe    G    A      0.5      1        2 
  30  chr30_4577529     ZGre    G    A        0      0        2 
  30  chr30_4577529     ZHar    G    A        0      0        2 
  30  chr30_4577529   Sample    G    A        0      0        2 
  30  chr30_4580511     AAsi    A    G        0      0        2 
  30  chr30_4580511     AKia    A    G        0      0        2 
  30  chr30_4580511     AOna    A    G        0      0        2 
  30  chr30_4580511     ASom    A    G        0      0        2 
  30  chr30_4580511     HCab    A    G        0      0        2 
  30  chr30_4580511     HPrz    A    G        0      0        2 
  30  chr30_4580511     ZBoe    A    G        0      0        2 
  30  chr30_4580511     ZGre    A    G        0      0        2 
  30  chr30_4580511     ZHar    A    G        1      2        2 
  30  chr30_4580511   Sample    A    G        0      0        2 
  30  chr30_4599634     AAsi    T    C        0      0        2 
  30  chr30_4599634     AKia    T    C        0      0        2 
  30  chr30_4599634     AOna    T    C        0      0        2 
  30  chr30_4599634     ASom    T    C        0      0        2 
  30  chr30_4599634     HCab    T    C        0      0        2 
  30  chr30_4599634     HPrz    T    C        0      0        2 
  30  chr30_4599634     ZBoe    T    C        0      0        2 
  30  chr30_4599634     ZGre    T    C        0      0        2 
  30  chr30_4599634     ZHar    T    C      0.5      1        2 
  30  chr30_4599634   Sample    T    C        0      0        2 
  30  chr30_4601063     AAsi    C    T        0      0        2 
  30  chr30_4601063     AKia    C    T        0      0        2 
  30  chr30_4601063     AOna    C    T        0      0        2 
  30  chr30_4601063     ASom    C    T        0      0        2 
  30  chr30_4601063     HCab    C    T        1      2        2 
  30  chr30_4601063     HPrz    C    T        1      2        2 
  30  chr30_4601063     ZBoe    C    T        0      0        2 
  30  chr30_4601063     ZGre    C    T        0      0        2 
  30  chr30_4601063     ZHar    C    T        0      0        2 
  30  chr30_4601063   Sample    C    T        0      0        2 
  30  chr30_4608869     AAsi    T    G        1      2        2 
  30  chr30_4608869     AKia    T    G        0      0        2 
  30  chr30_4608869     AOna    T    G      0.5      1        2 
  30  chr30_4608869     ASom    T    G        1      2        2 
  30  chr30_4608869     HCab    T    G        0      0        2 
  30  chr30_4608869     HPrz    T    G        0      0        2 
  30  chr30_4608869     ZBoe    T    G      0.5      1        2 
  30  chr30_4608869     ZGre    T    G        0      0        2 
  30  chr30_4608869     ZHar    T    G        0      0        2 
  30  chr30_4608869   Sample    T    G        1      2        2 
  30  chr30_4620521     AAsi    T    C        0      0        2 
  30  chr30_4620521     AKia    T    C        0      0        2 
  30  chr30_4620521     AOna    T    C        0      0        2 
  30  chr30_4620521     ASom    T    C        0      0        2 
  30  chr30_4620521     HCab    T    C        0      0        2 
  30  chr30_4620521     HPrz    T    C        0      0        2 
  30  chr30_4620521     ZBoe    T    C        0      0        2 
  30  chr30_4620521     ZGre    T    C      0.5      1        2 
  30  chr30_4620521     ZHar    T    C        0      0        2 
  30  chr30_4620521   Sample    T    C        0      0        2 
  30  chr30_4625266     AAsi    T    C        0      0        2 
  30  chr30_4625266     AKia    T    C        0      0        2 
  30  chr30_4625266     AOna    T    C        0      0        2 
  30  chr30_4625266     ASom    T    C        0      0        2 
  30  chr30_4625266     HCab    T    C        0      0        2 
  30  chr30_4625266     HPrz    T    C        0      0        2 
  30  chr30_4625266     ZBoe    T    C        0      0        2 
  30  chr30_4625266     ZGre    T    C      0.5      1        2 
  30  chr30_4625266     ZHar    T    C        0      0        2 
  30  chr30_4625266   Sample    T    C        0      0        2 
  30  chr30_4625380     AAsi    C    T        0      0        2 
  30  chr30_4625380     AKia    C    T        0      0        2 
  30  chr30_4625380     AOna    C    T        0      0        2 
  30  chr30_4625380     ASom    C    T        0      0        2 
  30  chr30_4625380     HCab    C    T        0      0        2 
  30  chr30_4625380     HPrz    C    T        0      0        2 
  30  chr30_4625380     ZBoe    C    T      0.5      1        2 
  30  chr30_4625380     ZGre    C    T        0      0        2 
  30  chr30_4625380     ZHar    C    T        0      0        2 
  30  chr30_4625380   Sample    C    T        0      0        2 
  30  chr30_4637086     AAsi    G    A        0      0        2 
  30  chr30_4637086     AKia    G    A        0      0        2 
  30  chr30_4637086     AOna    G    A        0      0        2 
  30  chr30_4637086     ASom    G    A        0      0        2 
  30  chr30_4637086     HCab    G    A        0      0        2 
  30  chr30_4637086     HPrz    G    A        0      0        2 
  30  chr30_4637086     ZBoe    G    A      0.5      1        2 
  30  chr30_4637086     ZGre    G    A        0      0        2 
  30  chr30_4637086     ZHar    G    A        0      0        2 
  30  chr30_4637086   Sample    G    A        0      0        2 
  30  chr30_4639189     AAsi    C    T        0      0        2 
  30  chr30_4639189     AKia    C    T        1      2        2 
  30  chr30_4639189     AOna    C    T      0.5      1        2 
  30  chr30_4639189     ASom    C    T        0      0        2 
  30  chr30_4639189     HCab    C    T        0      0        2 
  30  chr30_4639189     HPrz    C    T        0      0        2 
  30  chr30_4639189     ZBoe    C    T        0      0        2 
  30  chr30_4639189     ZGre    C    T        0      0        2 
  30  chr30_4639189     ZHar    C    T        0      0        2 
  30  chr30_4639189   Sample    C    T        0      0        2 
  30  chr30_4640453     AAsi    G    A        0      0        2 
  30  chr30_4640453     AKia    G    A        0      0        2 
  30  chr30_4640453     AOna    G    A        0      0        2 
  30  chr30_4640453     ASom    G    A        0      0        2 
  30  chr30_4640453     HCab    G    A      0.5      1        2 
  30  chr30_4640453     HPrz    G    A        0      0        2 
  30  chr30_4640453     ZBoe    G    A        0      0        2 
  30  chr30_4640453     ZGre    G    A        0      0        2 
  30  chr30_4640453     ZHar    G    A        0      0        2 
  30  chr30_4640453   Sample    G    A        0      0        2 
  30  chr30_4641893     AAsi    A    T        0      0        2 
  30  chr30_4641893     AKia    A    T        0      0        2 
  30  chr30_4641893     AOna    A    T        0      0        2 
  30  chr30_4641893     ASom    A    T        0      0        2 
  30  chr30_4641893     HCab    A    T      0.5      1        2 
  30  chr30_4641893     HPrz    A    T        0      0        2 
  30  chr30_4641893     ZBoe    A    T        0      0        2 
  30  chr30_4641893     ZGre    A    T        0      0        2 
  30  chr30_4641893     ZHar    A    T        0      0        2 
  30  chr30_4641893   Sample    A    T        0      0        2 
  30  chr30_4647915     AAsi    T    C        0      0        2 
  30  chr30_4647915     AKia    T    C        0      0        2 
  30  chr30_4647915     AOna    T    C        0      0        2 
  30  chr30_4647915     ASom    T    C      0.5      1        2 
  30  chr30_4647915     HCab    T    C        0      0        2 
  30  chr30_4647915     HPrz    T    C        0      0        2 
  30  chr30_4647915     ZBoe    T    C        0      0        2 
  30  chr30_4647915     ZGre    T    C        0      0        2 
  30  chr30_4647915     ZHar    T    C        0      0        2 
  30  chr30_4647915   Sample    T    C        1      2        2 
  30  chr30_4648465     AAsi    C    T      0.5      1        2 
  30  chr30_4648465     AKia    C    T        0      0        2 
  30  chr30_4648465     AOna    C    T        0      0        2 
  30  chr30_4648465     ASom    C    T        0      0        2 
  30  chr30_4648465     HCab    C    T        0      0        2 
  30  chr30_4648465     HPrz    C    T        0      0        2 
  30  chr30_4648465     ZBoe    C    T        0      0        2 
  30  chr30_4648465     ZGre    C    T        0      0        2 
  30  chr30_4648465     ZHar    C    T        0      0        2 
  30  chr30_4648465   Sample    C    T        0      0        2 
  30  chr30_4664253     AAsi    T    C        0      0        2 
  30  chr30_4664253     AKia    T    C        0      0        2 
  30  chr30_4664253     AOna    T    C        0      0        2 
  30  chr30_4664253     ASom    T    C        0      0        2 
  30  chr30_4664253     HCab    T    C        0      0        2 
  30  chr30_4664253     HPrz    T    C        0      0        2 
  30  chr30_4664253     ZBoe    T    C        0      0        2 
  30  chr30_4664253     ZGre    T    C        0      0        2 
  30  chr30_4664253     ZHar    T    C      0.5      1        2 
  30  chr30_4664253   Sample    T    C        0      0        2 
  30  chr30_4670218     AAsi    A    C        0      0        2 
  30  chr30_4670218     AKia    A    C        0      0        2 
  30  chr30_4670218     AOna    A    C        0      0        2 
  30  chr30_4670218     ASom    A    C        0      0        2 
  30  chr30_4670218     HCab    A    C        1      2        2 
  30  chr30_4670218     HPrz    A    C        1      2        2 
  30  chr30_4670218     ZBoe    A    C        0      0        2 
  30  chr30_4670218     ZGre    A    C        0      0        2 
  30  chr30_4670218     ZHar    A    C        0      0        2 
  30  chr30_4670218   Sample    A    C        0      0        2 
  30  chr30_4685235     AAsi    C    G        0      0        2 
  30  chr30_4685235     AKia    C    G        0      0        2 
  30  chr30_4685235     AOna    C    G        0      0        2 
  30  chr30_4685235     ASom    C    G        0      0        2 
  30  chr30_4685235     HCab    C    G        0      0        2 
  30  chr30_4685235     HPrz    C    G        0      0        2 
  30  chr30_4685235     ZBoe    C    G      0.5      1        2 
  30  chr30_4685235     ZGre    C    G        0      0        2 
  30  chr30_4685235     ZHar    C    G        1      2        2 
  30  chr30_4685235   Sample    C    G        0      0        2 
  30  chr30_4686242     AAsi    T    C        0      0        2 
  30  chr30_4686242     AKia    T    C        0      0        2 
  30  chr30_4686242     AOna    T    C        0      0        2 
  30  chr30_4686242     ASom    T    C        0      0        2 
  30  chr30_4686242     HCab    T    C        1      2        2 
  30  chr30_4686242     HPrz    T    C        1      2        2 
  30  chr30_4686242     ZBoe    T    C        0      0        2 
  30  chr30_4686242     ZGre    T    C        0      0        2 
  30  chr30_4686242     ZHar    T    C        0      0        2 
  30  chr30_4686242   Sample    T    C        0      0        2 
  30  chr30_4687285     AAsi    G    A        0      0        2 
  30  chr30_4687285     AKia    G    A        0      0        2 
  30  chr30_4687285     AOna    G    A        0      0        2 
  30  chr30_4687285     ASom    G    A        0      0        2 
  30  chr30_4687285     HCab    G    A        0      0        2 
  30  chr30_4687285     HPrz    G    A        0      0        2 
  30  chr30_4687285     ZBoe    G    A        0      0        2 
  30  chr30_4687285     ZGre    G    A        1      2        2 
  30  chr30_4687285     ZHar    G    A        0      0        2 
  30  chr30_4687285   Sample    G    A        0      0        2 
  30  chr30_4701041     AAsi    G    A        1      2        2 
  30  chr30_4701041     AKia    G    A        0      0        2 
  30  chr30_4701041     AOna    G    A        0      0        2 
  30  chr30_4701041     ASom    G    A        0      0        2 
  30  chr30_4701041     HCab    G    A        0      0        2 
  30  chr30_4701041     HPrz    G    A        0      0        2 
  30  chr30_4701041     ZBoe    G    A        0      0        2 
  30  chr30_4701041     ZGre    G    A        0      0        2 
  30  chr30_4701041     ZHar    G    A        0      0        2 
  30  chr30_4701041   Sample    G    A        0      0        2 
  30  chr30_4701570     AAsi    T    C        0      0        2 
  30  chr30_4701570     AKia    T    C        0      0        2 
  30  chr30_4701570     AOna    T    C        0      0        2 
  30  chr30_4701570     ASom    T    C        0      0        2 
  30  chr30_4701570     HCab    T    C        1      2        2 
  30  chr30_4701570     HPrz    T    C        1      2        2 
  30  chr30_4701570     ZBoe    T    C        0      0        2 
  30  chr30_4701570     ZGre    T    C        0      0        2 
  30  chr30_4701570     ZHar    T    C        0      0        2 
  30  chr30_4701570   Sample    T    C        0      0        2 
  30  chr30_4702744     AAsi    C    G        0      0        2 
  30  chr30_4702744     AKia    C    G        0      0        2 
  30  chr30_4702744     AOna    C    G        0      0        2 
  30  chr30_4702744     ASom    C    G        0      0        2 
  30  chr30_4702744     HCab    C    G      0.5      1        2 
  30  chr30_4702744     HPrz    C    G      0.5      1        2 
  30  chr30_4702744     ZBoe    C    G        0      0        2 
  30  chr30_4702744     ZGre    C    G        0      0        2 
  30  chr30_4702744     ZHar    C    G        0      0        2 
  30  chr30_4702744   Sample    C    G        0      0        2 
  30  chr30_4706446     AAsi    C    T        0      0        2 
  30  chr30_4706446     AKia    C    T        0      0        2 
  30  chr30_4706446     AOna    C    T        0      0        2 
  30  chr30_4706446     ASom    C    T        1      2        2 
  30  chr30_4706446     HCab    C    T        0      0        2 
  30  chr30_4706446     HPrz    C    T        0      0        2 
  30  chr30_4706446     ZBoe    C    T        0      0        2 
  30  chr30_4706446     ZGre    C    T        0      0        2 
  30  chr30_4706446     ZHar    C    T        0      0        2 
  30  chr30_4706446   Sample    C    T        0      0        2 
  30  chr30_4706575     AAsi    G    A        0      0        2 
  30  chr30_4706575     AKia    G    A        0      0        2 
  30  chr30_4706575     AOna    G    A        0      0        2 
  30  chr30_4706575     ASom    G    A        0      0        2 
  30  chr30_4706575     HCab    G    A        0      0        2 
  30  chr30_4706575     HPrz    G    A      0.5      1        2 
  30  chr30_4706575     ZBoe    G    A        0      0        2 
  30  chr30_4706575     ZGre    G    A        0      0        2 
  30  chr30_4706575     ZHar    G    A        0      0        2 
  30  chr30_4706575   Sample    G    A        0      0        2 
  30  chr30_4730054     AAsi    C    T        0      0        2 
  30  chr30_4730054     AKia    C    T        0      0        2 
  30  chr30_4730054     AOna    C    T        0      0        2 
  30  chr30_4730054     ASom    C    T        0      0        2 
  30  chr30_4730054     HCab    C    T        0      0        2 
  30  chr30_4730054     HPrz    C    T      0.5      1        2 
  30  chr30_4730054     ZBoe    C    T        0      0        2 
  30  chr30_4730054     ZGre    C    T        0      0        2 
  30  chr30_4730054     ZHar    C    T        0      0        2 
  30  chr30_4730054   Sample    C    T        0      0        2 
  30  chr30_4730629     AAsi    G    A        0      0        2 
  30  chr30_4730629     AKia    G    A        0      0        2 
  30  chr30_4730629     AOna    G    A        0      0        2 
  30  chr30_4730629     ASom    G    A        0      0        2 
  30  chr30_4730629     HCab    G    A        0      0        2 
  30  chr30_4730629     HPrz    G    A        0      0        2 
  30  chr30_4730629     ZBoe    G    A        0      0        2 
  30  chr30_4730629     ZGre    G    A        0      0        2 
  30  chr30_4730629     ZHar    G    A        1      2        2 
  30  chr30_4730629   Sample    G    A        0      0        2 
  30  chr30_4734553     AAsi    C    T        0      0        2 
  30  chr30_4734553     AKia    C    T        0      0        2 
  30  chr30_4734553     AOna    C    T        0      0        2 
  30  chr30_4734553     ASom    C    T        0      0        2 
  30  chr30_4734553     HCab    C    T        0      0        2 
  30  chr30_4734553     HPrz    C    T        0      0        2 
  30  chr30_4734553     ZBoe    C    T        0      0        2 
  30  chr30_4734553     ZGre    C    T      0.5      1        2 
  30  chr30_4734553     ZHar    C    T        0      0        2 
  30  chr30_4734553   Sample    C    T        0      0        2 
  30  chr30_4742790     AAsi    C    T        0      0        2 
  30  chr30_4742790     AKia    C    T        0      0        2 
  30  chr30_4742790     AOna    C    T        0      0        2 
  30  chr30_4742790     ASom    C    T        0      0        2 
  30  chr30_4742790     HCab    C    T        0      0        2 
  30  chr30_4742790     HPrz    C    T      0.5      1        2 
  30  chr30_4742790     ZBoe    C    T        0      0        2 
  30  chr30_4742790     ZGre    C    T        0      0        2 
  30  chr30_4742790     ZHar    C    T        0      0        2 
  30  chr30_4742790   Sample    C    T        0      0        2 
  30  chr30_4748666     AAsi    C    A        1      2        2 
  30  chr30_4748666     AKia    C    A        0      0        2 
  30  chr30_4748666     AOna    C    A        0      0        2 
  30  chr30_4748666     ASom    C    A        1      2        2 
  30  chr30_4748666     HCab    C    A        0      0        2 
  30  chr30_4748666     HPrz    C    A        0      0        2 
  30  chr30_4748666     ZBoe    C    A        0      0        2 
  30  chr30_4748666     ZGre    C    A        0      0        2 
  30  chr30_4748666     ZHar    C    A        0      0        2 
  30  chr30_4748666   Sample    C    A        1      2        2 
  30  chr30_4750531     AAsi    G    A        0      0        2 
  30  chr30_4750531     AKia    G    A        0      0        2 
  30  chr30_4750531     AOna    G    A        0      0        2 
  30  chr30_4750531     ASom    G    A        0      0        2 
  30  chr30_4750531     HCab    G    A        0      0        2 
  30  chr30_4750531     HPrz    G    A      0.5      1        2 
  30  chr30_4750531     ZBoe    G    A        0      0        2 
  30  chr30_4750531     ZGre    G    A        0      0        2 
  30  chr30_4750531     ZHar    G    A        0      0        2 
  30  chr30_4750531   Sample    G    A        0      0        2 
  30  chr30_4751306     AAsi    G    C        0      0        2 
  30  chr30_4751306     AKia    G    C        1      2        2 
  30  chr30_4751306     AOna    G    C        0      0        2 
  30  chr30_4751306     ASom    G    C        0      0        2 
  30  chr30_4751306     HCab    G    C        0      0        2 
  30  chr30_4751306     HPrz    G    C        0      0        2 
  30  chr30_4751306     ZBoe    G    C        0      0        2 
  30  chr30_4751306     ZGre    G    C        0      0        2 
  30  chr30_4751306     ZHar    G    C        0      0        2 
  30  chr30_4751306   Sample    G    C        0      0        2 
  30  chr30_4752483     AAsi    G    C        0      0        2 
  30  chr30_4752483     AKia    G    C        0      0        2 
  30  chr30_4752483     AOna    G    C        0      0        2 
  30  chr30_4752483     ASom    G    C        0      0        2 
  30  chr30_4752483     HCab    G    C        1      2        2 
  30  chr30_4752483     HPrz    G    C        1      2        2 
  30  chr30_4752483     ZBoe    G    C        0      0        2 
  30  chr30_4752483     ZGre    G    C        0      0        2 
  30  chr30_4752483     ZHar    G    C        0      0        2 
  30  chr30_4752483   Sample    G    C        0      0        2 
  30  chr30_4760122     AAsi    C    T        0      0        2 
  30  chr30_4760122     AKia    C    T        0      0        2 
  30  chr30_4760122     AOna    C    T        0      0        2 
  30  chr30_4760122     ASom    C    T        0      0        2 
  30  chr30_4760122     HCab    C    T        0      0        2 
  30  chr30_4760122     HPrz    C    T        0      0        2 
  30  chr30_4760122     ZBoe    C    T        0      0        2 
  30  chr30_4760122     ZGre    C    T        1      2        2 
  30  chr30_4760122     ZHar    C    T        0      0        2 
  30  chr30_4760122   Sample    C    T        0      0        2 
  30  chr30_4764148     AAsi    T    G        0      0        2 
  30  chr30_4764148     AKia    T    G        0      0        2 
  30  chr30_4764148     AOna    T    G        0      0        2 
  30  chr30_4764148     ASom    T    G        0      0        2 
  30  chr30_4764148     HCab    T    G      0.5      1        2 
  30  chr30_4764148     HPrz    T    G        0      0        2 
  30  chr30_4764148     ZBoe    T    G        0      0        2 
  30  chr30_4764148     ZGre    T    G        0      0        2 
  30  chr30_4764148     ZHar    T    G        0      0        2 
  30  chr30_4764148   Sample    T    G        0      0        2 
  30  chr30_4767604     AAsi    T    G        0      0        2 
  30  chr30_4767604     AKia    T    G        0      0        2 
  30  chr30_4767604     AOna    T    G        0      0        2 
  30  chr30_4767604     ASom    T    G        0      0        2 
  30  chr30_4767604     HCab    T    G        1      2        2 
  30  chr30_4767604     HPrz    T    G        1      2        2 
  30  chr30_4767604     ZBoe    T    G        0      0        2 
  30  chr30_4767604     ZGre    T    G        0      0        2 
  30  chr30_4767604     ZHar    T    G        0      0        2 
  30  chr30_4767604   Sample    T    G        0      0        2 
  30  chr30_4774863     AAsi    T    G        0      0        2 
  30  chr30_4774863     AKia    T    G        0      0        2 
  30  chr30_4774863     AOna    T    G        0      0        2 
  30  chr30_4774863     ASom    T    G        0      0        2 
  30  chr30_4774863     HCab    T    G        0      0        2 
  30  chr30_4774863     HPrz    T    G      0.5      1        2 
  30  chr30_4774863     ZBoe    T    G        0      0        2 
  30  chr30_4774863     ZGre    T    G        0      0        2 
  30  chr30_4774863     ZHar    T    G        0      0        2 
  30  chr30_4774863   Sample    T    G        0      0        2 
  30  chr30_4782888     AAsi    A    G        0      0        2 
  30  chr30_4782888     AKia    A    G        0      0        2 
  30  chr30_4782888     AOna    A    G        0      0        2 
  30  chr30_4782888     ASom    A    G        0      0        2 
  30  chr30_4782888     HCab    A    G        1      2        2 
  30  chr30_4782888     HPrz    A    G        1      2        2 
  30  chr30_4782888     ZBoe    A    G        0      0        2 
  30  chr30_4782888     ZGre    A    G        0      0        2 
  30  chr30_4782888     ZHar    A    G        0      0        2 
  30  chr30_4782888   Sample    A    G        0      0        2 
  30  chr30_4789550     AAsi    G    A        0      0        2 
  30  chr30_4789550     AKia    G    A        0      0        2 
  30  chr30_4789550     AOna    G    A        0      0        2 
  30  chr30_4789550     ASom    G    A        0      0        2 
  30  chr30_4789550     HCab    G    A        1      2        2 
  30  chr30_4789550     HPrz    G    A      0.5      1        2 
  30  chr30_4789550     ZBoe    G    A        0      0        2 
  30  chr30_4789550     ZGre    G    A        0      0        2 
  30  chr30_4789550     ZHar    G    A        0      0        2 
  30  chr30_4789550   Sample    G    A        0      0        2 
  30  chr30_4790119     AAsi    G    A        0      0        2 
  30  chr30_4790119     AKia    G    A        0      0        2 
  30  chr30_4790119     AOna    G    A        0      0        2 
  30  chr30_4790119     ASom    G    A        0      0        2 
  30  chr30_4790119     HCab    G    A        0      0        2 
  30  chr30_4790119     HPrz    G    A        0      0        2 
  30  chr30_4790119     ZBoe    G    A        0      0        2 
  30  chr30_4790119     ZGre    G    A        0      0        2 
  30  chr30_4790119     ZHar    G    A      0.5      1        2 
  30  chr30_4790119   Sample    G    A        0      0        2 
  30  chr30_4794792     AAsi    C    T        0      0        2 
  30  chr30_4794792     AKia    C    T      0.5      1        2 
  30  chr30_4794792     AOna    C    T        0      0        2 
  30  chr30_4794792     ASom    C    T        0      0        2 
  30  chr30_4794792     HCab    C    T        0      0        2 
  30  chr30_4794792     HPrz    C    T        0      0        2 
  30  chr30_4794792     ZBoe    C    T        0      0        2 
  30  chr30_4794792     ZGre    C    T        0      0        2 
  30  chr30_4794792     ZHar    C    T        0      0        2 
  30  chr30_4794792   Sample    C    T        0      0        2 
  30  chr30_4801668     AAsi    A    G        0      0        2 
  30  chr30_4801668     AKia    A    G        0      0        2 
  30  chr30_4801668     AOna    A    G        0      0        2 
  30  chr30_4801668     ASom    A    G        1      2        2 
  30  chr30_4801668     HCab    A    G        0      0        2 
  30  chr30_4801668     HPrz    A    G        0      0        2 
  30  chr30_4801668     ZBoe    A    G        0      0        2 
  30  chr30_4801668     ZGre    A    G        0      0        2 
  30  chr30_4801668     ZHar    A    G        0      0        2 
  30  chr30_4801668   Sample    A    G        0      0        2 
  30  chr30_4803959     AAsi    G    T        0      0        2 
  30  chr30_4803959     AKia    G    T        1      2        2 
  30  chr30_4803959     AOna    G    T        0      0        2 
  30  chr30_4803959     ASom    G    T        0      0        2 
  30  chr30_4803959     HCab    G    T        0      0        2 
  30  chr30_4803959     HPrz    G    T        0      0        2 
  30  chr30_4803959     ZBoe    G    T        0      0        2 
  30  chr30_4803959     ZGre    G    T        0      0        2 
  30  chr30_4803959     ZHar    G    T        0      0        2 
  30  chr30_4803959   Sample    G    T        0      0        2 
  30  chr30_4804948     AAsi    T    C        0      0        2 
  30  chr30_4804948     AKia    T    C        0      0        2 
  30  chr30_4804948     AOna    T    C        0      0        2 
  30  chr30_4804948     ASom    T    C        0      0        2 
  30  chr30_4804948     HCab    T    C        0      0        2 
  30  chr30_4804948     HPrz    T    C        0      0        2 
  30  chr30_4804948     ZBoe    T    C        0      0        2 
  30  chr30_4804948     ZGre    T    C        0      0        2 
  30  chr30_4804948     ZHar    T    C        1      2        2 
  30  chr30_4804948   Sample    T    C        0      0        2 
  30  chr30_4809363     AAsi    A    G        0      0        2 
  30  chr30_4809363     AKia    A    G        0      0        2 
  30  chr30_4809363     AOna    A    G        0      0        2 
  30  chr30_4809363     ASom    A    G        0      0        2 
  30  chr30_4809363     HCab    A    G      0.5      1        2 
  30  chr30_4809363     HPrz    A    G        0      0        2 
  30  chr30_4809363     ZBoe    A    G        0      0        2 
  30  chr30_4809363     ZGre    A    G        0      0        2 
  30  chr30_4809363     ZHar    A    G        0      0        2 
  30  chr30_4809363   Sample    A    G        0      0        2 
  30  chr30_4810356     AAsi    G    C        0      0        2 
  30  chr30_4810356     AKia    G    C        1      2        2 
  30  chr30_4810356     AOna    G    C        1      2        2 
  30  chr30_4810356     ASom    G    C        0      0        2 
  30  chr30_4810356     HCab    G    C        0      0        2 
  30  chr30_4810356     HPrz    G    C        0      0        2 
  30  chr30_4810356     ZBoe    G    C        0      0        2 
  30  chr30_4810356     ZGre    G    C        0      0        2 
  30  chr30_4810356     ZHar    G    C        0      0        2 
  30  chr30_4810356   Sample    G    C        0      0        2 
  30  chr30_4810682     AAsi    C    A        0      0        2 
  30  chr30_4810682     AKia    C    A        1      2        2 
  30  chr30_4810682     AOna    C    A        0      0        2 
  30  chr30_4810682     ASom    C    A        0      0        2 
  30  chr30_4810682     HCab    C    A        0      0        2 
  30  chr30_4810682     HPrz    C    A        0      0        2 
  30  chr30_4810682     ZBoe    C    A        0      0        2 
  30  chr30_4810682     ZGre    C    A        0      0        2 
  30  chr30_4810682     ZHar    C    A        0      0        2 
  30  chr30_4810682   Sample    C    A        0      0        2 
  30  chr30_4820911     AAsi    G    T        0      0        2 
  30  chr30_4820911     AKia    G    T        1      2        2 
  30  chr30_4820911     AOna    G    T        1      2        2 
  30  chr30_4820911     ASom    G    T        0      0        2 
  30  chr30_4820911     HCab    G    T        0      0        2 
  30  chr30_4820911     HPrz    G    T        0      0        2 
  30  chr30_4820911     ZBoe    G    T        0      0        2 
  30  chr30_4820911     ZGre    G    T        0      0        2 
  30  chr30_4820911     ZHar    G    T        0      0        2 
  30  chr30_4820911   Sample    G    T        0      0        2 
  30  chr30_4821084     AAsi    A    T        0      0        2 
  30  chr30_4821084     AKia    A    T        0      0        2 
  30  chr30_4821084     AOna    A    T        0      0        2 
  30  chr30_4821084     ASom    A    T        0      0        2 
  30  chr30_4821084     HCab    A    T        1      2        2 
  30  chr30_4821084     HPrz    A    T        1      2        2 
  30  chr30_4821084     ZBoe    A    T        0      0        2 
  30  chr30_4821084     ZGre    A    T        0      0        2 
  30  chr30_4821084     ZHar    A    T        0      0        2 
  30  chr30_4821084   Sample    A    T        0      0        2 
  30  chr30_4821565     AAsi    T    C        0      0        2 
  30  chr30_4821565     AKia    T    C        0      0        2 
  30  chr30_4821565     AOna    T    C        0      0        2 
  30  chr30_4821565     ASom    T    C        0      0        2 
  30  chr30_4821565     HCab    T    C      0.5      1        2 
  30  chr30_4821565     HPrz    T    C      0.5      1        2 
  30  chr30_4821565     ZBoe    T    C        0      0        2 
  30  chr30_4821565     ZGre    T    C        0      0        2 
  30  chr30_4821565     ZHar    T    C        0      0        2 
  30  chr30_4821565   Sample    T    C        0      0        2 
  30  chr30_4822049     AAsi    A    C        0      0        2 
  30  chr30_4822049     AKia    A    C        0      0        2 
  30  chr30_4822049     AOna    A    C        0      0        2 
  30  chr30_4822049     ASom    A    C        0      0        2 
  30  chr30_4822049     HCab    A    C        0      0        2 
  30  chr30_4822049     HPrz    A    C        0      0        2 
  30  chr30_4822049     ZBoe    A    C        0      0        2 
  30  chr30_4822049     ZGre    A    C      0.5      1        2 
  30  chr30_4822049     ZHar    A    C        0      0        2 
  30  chr30_4822049   Sample    A    C        0      0        2 
  30  chr30_4824965     AAsi    C    T        0      0        2 
  30  chr30_4824965     AKia    C    T        1      2        2 
  30  chr30_4824965     AOna    C    T        1      2        2 
  30  chr30_4824965     ASom    C    T        0      0        2 
  30  chr30_4824965     HCab    C    T        0      0        2 
  30  chr30_4824965     HPrz    C    T        0      0        2 
  30  chr30_4824965     ZBoe    C    T        0      0        2 
  30  chr30_4824965     ZGre    C    T        0      0        2 
  30  chr30_4824965     ZHar    C    T        0      0        2 
  30  chr30_4824965   Sample    C    T        0      0        2 
  30  chr30_4826775     AAsi    G    C        0      0        2 
  30  chr30_4826775     AKia    G    C        0      0        2 
  30  chr30_4826775     AOna    G    C        0      0        2 
  30  chr30_4826775     ASom    G    C        0      0        2 
  30  chr30_4826775     HCab    G    C        1      2        2 
  30  chr30_4826775     HPrz    G    C        1      2        2 
  30  chr30_4826775     ZBoe    G    C        0      0        2 
  30  chr30_4826775     ZGre    G    C        0      0        2 
  30  chr30_4826775     ZHar    G    C        0      0        2 
  30  chr30_4826775   Sample    G    C        0      0        2 
  30  chr30_4829621     AAsi    C    G        1      2        2 
  30  chr30_4829621     AKia    C    G        1      2        2 
  30  chr30_4829621     AOna    C    G        1      2        2 
  30  chr30_4829621     ASom    C    G        1      2        2 
  30  chr30_4829621     HCab    C    G        0      0        2 
  30  chr30_4829621     HPrz    C    G        0      0        2 
  30  chr30_4829621     ZBoe    C    G        0      0        2 
  30  chr30_4829621     ZGre    C    G        0      0        2 
  30  chr30_4829621     ZHar    C    G        0      0        2 
  30  chr30_4829621   Sample    C    G        1      2        2 
  30  chr30_4839294     AAsi    A    G        0      0        2 
  30  chr30_4839294     AKia    A    G        0      0        2 
  30  chr30_4839294     AOna    A    G        0      0        2 
  30  chr30_4839294     ASom    A    G        0      0        2 
  30  chr30_4839294     HCab    A    G        1      2        2 
  30  chr30_4839294     HPrz    A    G        1      2        2 
  30  chr30_4839294     ZBoe    A    G        0      0        2 
  30  chr30_4839294     ZGre    A    G        0      0        2 
  30  chr30_4839294     ZHar    A    G        0      0        2 
  30  chr30_4839294   Sample    A    G        1      2        2 
  30  chr30_4842339     AAsi    G    C        0      0        2 
  30  chr30_4842339     AKia    G    C        0      0        2 
  30  chr30_4842339     AOna    G    C        0      0        2 
  30  chr30_4842339     ASom    G    C        1      2        2 
  30  chr30_4842339     HCab    G    C        0      0        2 
  30  chr30_4842339     HPrz    G    C        0      0        2 
  30  chr30_4842339     ZBoe    G    C        0      0        2 
  30  chr30_4842339     ZGre    G    C        0      0        2 
  30  chr30_4842339     ZHar    G    C        0      0        2 
  30  chr30_4842339   Sample    G    C        0      0        2 
  30  chr30_4850738     AAsi    A    G        0      0        2 
  30  chr30_4850738     AKia    A    G        0      0        2 
  30  chr30_4850738     AOna    A    G      0.5      1        2 
  30  chr30_4850738     ASom    A    G        0      0        2 
  30  chr30_4850738     HCab    A    G        0      0        2 
  30  chr30_4850738     HPrz    A    G        0      0        2 
  30  chr30_4850738     ZBoe    A    G        0      0        2 
  30  chr30_4850738     ZGre    A    G        0      0        2 
  30  chr30_4850738     ZHar    A    G        0      0        2 
  30  chr30_4850738   Sample    A    G        0      0        2 
  30  chr30_4883193     AAsi    C    T        0      0        2 
  30  chr30_4883193     AKia    C    T        0      0        2 
  30  chr30_4883193     AOna    C    T        0      0        2 
  30  chr30_4883193     ASom    C    T        0      0        2 
  30  chr30_4883193     HCab    C    T        1      2        2 
  30  chr30_4883193     HPrz    C    T      0.5      1        2 
  30  chr30_4883193     ZBoe    C    T        0      0        2 
  30  chr30_4883193     ZGre    C    T        0      0        2 
  30  chr30_4883193     ZHar    C    T        0      0        2 
  30  chr30_4883193   Sample    C    T        0      0        2 
  30  chr30_4883368     AAsi    T    C        0      0        2 
  30  chr30_4883368     AKia    T    C      0.5      1        2 
  30  chr30_4883368     AOna    T    C        0      0        2 
  30  chr30_4883368     ASom    T    C        0      0        2 
  30  chr30_4883368     HCab    T    C        0      0        2 
  30  chr30_4883368     HPrz    T    C        0      0        2 
  30  chr30_4883368     ZBoe    T    C        0      0        2 
  30  chr30_4883368     ZGre    T    C        0      0        2 
  30  chr30_4883368     ZHar    T    C        0      0        2 
  30  chr30_4883368   Sample    T    C        0      0        2 
  30  chr30_4886558     AAsi    G    A        0      0        2 
  30  chr30_4886558     AKia    G    A        0      0        2 
  30  chr30_4886558     AOna    G    A        0      0        2 
  30  chr30_4886558     ASom    G    A        0      0        2 
  30  chr30_4886558     HCab    G    A        1      2        2 
  30  chr30_4886558     HPrz    G    A        1      2        2 
  30  chr30_4886558     ZBoe    G    A        0      0        2 
  30  chr30_4886558     ZGre    G    A        0      0        2 
  30  chr30_4886558     ZHar    G    A        0      0        2 
  30  chr30_4886558   Sample    G    A        0      0        2 
  30  chr30_4886566     AAsi    A    G        0      0        2 
  30  chr30_4886566     AKia    A    G        0      0        2 
  30  chr30_4886566     AOna    A    G        0      0        2 
  30  chr30_4886566     ASom    A    G        0      0        2 
  30  chr30_4886566     HCab    A    G        0      0        2 
  30  chr30_4886566     HPrz    A    G      0.5      1        2 
  30  chr30_4886566     ZBoe    A    G        0      0        2 
  30  chr30_4886566     ZGre    A    G        0      0        2 
  30  chr30_4886566     ZHar    A    G        0      0        2 
  30  chr30_4886566   Sample    A    G        0      0        2 
  30  chr30_4887730     AAsi    T    C        0      0        2 
  30  chr30_4887730     AKia    T    C        0      0        2 
  30  chr30_4887730     AOna    T    C        0      0        2 
  30  chr30_4887730     ASom    T    C        0      0        2 
  30  chr30_4887730     HCab    T    C      0.5      1        2 
  30  chr30_4887730     HPrz    T    C        0      0        2 
  30  chr30_4887730     ZBoe    T    C        0      0        2 
  30  chr30_4887730     ZGre    T    C        0      0        2 
  30  chr30_4887730     ZHar    T    C        0      0        2 
  30  chr30_4887730   Sample    T    C        0      0        2 
  30  chr30_4887749     AAsi    A    G        0      0        2 
  30  chr30_4887749     AKia    A    G        0      0        2 
  30  chr30_4887749     AOna    A    G        0      0        2 
  30  chr30_4887749     ASom    A    G        0      0        2 
  30  chr30_4887749     HCab    A    G        0      0        2 
  30  chr30_4887749     HPrz    A    G        0      0        2 
  30  chr30_4887749     ZBoe    A    G        0      0        2 
  30  chr30_4887749     ZGre    A    G      0.5      1        2 
  30  chr30_4887749     ZHar    A    G        0      0        2 
  30  chr30_4887749   Sample    A    G        0      0        2 
  30  chr30_4888440     AAsi    C    T        0      0        2 
  30  chr30_4888440     AKia    C    T        0      0        2 
  30  chr30_4888440     AOna    C    T        0      0        2 
  30  chr30_4888440     ASom    C    T        0      0        2 
  30  chr30_4888440     HCab    C    T        0      0        2 
  30  chr30_4888440     HPrz    C    T        0      0        2 
  30  chr30_4888440     ZBoe    C    T        0      0        2 
  30  chr30_4888440     ZGre    C    T        0      0        2 
  30  chr30_4888440     ZHar    C    T        1      2        2 
  30  chr30_4888440   Sample    C    T        0      0        2 
  30  chr30_4889669     AAsi    T    C        0      0        2 
  30  chr30_4889669     AKia    T    C        0      0        2 
  30  chr30_4889669     AOna    T    C        1      2        2 
  30  chr30_4889669     ASom    T    C        0      0        2 
  30  chr30_4889669     HCab    T    C        0      0        2 
  30  chr30_4889669     HPrz    T    C        0      0        2 
  30  chr30_4889669     ZBoe    T    C        0      0        2 
  30  chr30_4889669     ZGre    T    C        0      0        2 
  30  chr30_4889669     ZHar    T    C        0      0        2 
  30  chr30_4889669   Sample    T    C        0      0        2 
  30  chr30_4899173     AAsi    C    T        0      0        2 
  30  chr30_4899173     AKia    C    T        0      0        2 
  30  chr30_4899173     AOna    C    T        0      0        2 
  30  chr30_4899173     ASom    C    T        0      0        2 
  30  chr30_4899173     HCab    C    T        0      0        2 
  30  chr30_4899173     HPrz    C    T        1      2        2 
  30  chr30_4899173     ZBoe    C    T        0      0        2 
  30  chr30_4899173     ZGre    C    T        0      0        2 
  30  chr30_4899173     ZHar    C    T        0      0        2 
  30  chr30_4899173   Sample    C    T        0      0        2 
  30  chr30_4923580     AAsi    G    A        0      0        2 
  30  chr30_4923580     AKia    G    A        0      0        2 
  30  chr30_4923580     AOna    G    A      0.5      1        2 
  30  chr30_4923580     ASom    G    A        0      0        2 
  30  chr30_4923580     HCab    G    A        0      0        2 
  30  chr30_4923580     HPrz    G    A        0      0        2 
  30  chr30_4923580     ZBoe    G    A        0      0        2 
  30  chr30_4923580     ZGre    G    A        0      0        2 
  30  chr30_4923580     ZHar    G    A        0      0        2 
  30  chr30_4923580   Sample    G    A        0      0        2 
  30  chr30_4928363     AAsi    A    G        0      0        2 
  30  chr30_4928363     AKia    A    G        0      0        2 
  30  chr30_4928363     AOna    A    G        0      0        2 
  30  chr30_4928363     ASom    A    G        0      0        2 
  30  chr30_4928363     HCab    A    G        0      0        2 
  30  chr30_4928363     HPrz    A    G        0      0        2 
  30  chr30_4928363     ZBoe    A    G        0      0        2 
  30  chr30_4928363     ZGre    A    G      0.5      1        2 
  30  chr30_4928363     ZHar    A    G        0      0        2 
  30  chr30_4928363   Sample    A    G        0      0        2 
  30  chr30_4938738     AAsi    T    C        0      0        2 
  30  chr30_4938738     AKia    T    C        0      0        2 
  30  chr30_4938738     AOna    T    C        0      0        2 
  30  chr30_4938738     ASom    T    C        0      0        2 
  30  chr30_4938738     HCab    T    C      0.5      1        2 
  30  chr30_4938738     HPrz    T    C        0      0        2 
  30  chr30_4938738     ZBoe    T    C        0      0        2 
  30  chr30_4938738     ZGre    T    C        0      0        2 
  30  chr30_4938738     ZHar    T    C        0      0        2 
  30  chr30_4938738   Sample    T    C        0      0        2 
  30  chr30_4941318     AAsi    T    G        0      0        2 
  30  chr30_4941318     AKia    T    G        0      0        2 
  30  chr30_4941318     AOna    T    G        0      0        2 
  30  chr30_4941318     ASom    T    G        0      0        2 
  30  chr30_4941318     HCab    T    G        0      0        2 
  30  chr30_4941318     HPrz    T    G        0      0        2 
  30  chr30_4941318     ZBoe    T    G        1      2        2 
  30  chr30_4941318     ZGre    T    G        0      0        2 
  30  chr30_4941318     ZHar    T    G        1      2        2 
  30  chr30_4941318   Sample    T    G        0      0        2 
  30  chr30_4941854     AAsi    A    T        0      0        2 
  30  chr30_4941854     AKia    A    T        0      0        2 
  30  chr30_4941854     AOna    A    T        0      0        2 
  30  chr30_4941854     ASom    A    T        0      0        2 
  30  chr30_4941854     HCab    A    T        0      0        2 
  30  chr30_4941854     HPrz    A    T        0      0        2 
  30  chr30_4941854     ZBoe    A    T        1      2        2 
  30  chr30_4941854     ZGre    A    T        0      0        2 
  30  chr30_4941854     ZHar    A    T        0      0        2 
  30  chr30_4941854   Sample    A    T        0      0        2 
  30  chr30_4945075     AAsi    A    G        0      0        2 
  30  chr30_4945075     AKia    A    G        0      0        2 
  30  chr30_4945075     AOna    A    G        0      0        2 
  30  chr30_4945075     ASom    A    G        0      0        2 
  30  chr30_4945075     HCab    A    G        1      2        2 
  30  chr30_4945075     HPrz    A    G        1      2        2 
  30  chr30_4945075     ZBoe    A    G        0      0        2 
  30  chr30_4945075     ZGre    A    G        0      0        2 
  30  chr30_4945075     ZHar    A    G        0      0        2 
  30  chr30_4945075   Sample    A    G        0      0        2 
  30  chr30_4946554     AAsi    G    A        0      0        2 
  30  chr30_4946554     AKia    G    A        0      0        2 
  30  chr30_4946554     AOna    G    A        0      0        2 
  30  chr30_4946554     ASom    G    A        0      0        2 
  30  chr30_4946554     HCab    G    A        1      2        2 
  30  chr30_4946554     HPrz    G    A        1      2        2 
  30  chr30_4946554     ZBoe    G    A        0      0        2 
  30  chr30_4946554     ZGre    G    A        0      0        2 
  30  chr30_4946554     ZHar    G    A        0      0        2 
  30  chr30_4946554   Sample    G    A        0      0        2 
  30  chr30_4947456     AAsi    G    A        0      0        2 
  30  chr30_4947456     AKia    G    A        0      0        2 
  30  chr30_4947456     AOna    G    A        0      0        2 
  30  chr30_4947456     ASom    G    A        0      0        2 
  30  chr30_4947456     HCab    G    A        1      2        2 
  30  chr30_4947456     HPrz    G    A        1      2        2 
  30  chr30_4947456     ZBoe    G    A        0      0        2 
  30  chr30_4947456     ZGre    G    A        0      0        2 
  30  chr30_4947456     ZHar    G    A        0      0        2 
  30  chr30_4947456   Sample    G    A        0      0        2 
  30  chr30_4947670     AAsi    G    A        0      0        2 
  30  chr30_4947670     AKia    G    A        0      0        2 
  30  chr30_4947670     AOna    G    A        0      0        2 
  30  chr30_4947670     ASom    G    A        0      0        2 
  30  chr30_4947670     HCab    G    A        1      2        2 
  30  chr30_4947670     HPrz    G    A        1      2        2 
  30  chr30_4947670     ZBoe    G    A        0      0        2 
  30  chr30_4947670     ZGre    G    A        0      0        2 
  30  chr30_4947670     ZHar    G    A        0      0        2 
  30  chr30_4947670   Sample    G    A        0      0        2 
  30  chr30_4958438     AAsi    C    G        0      0        2 
  30  chr30_4958438     AKia    C    G        0      0        2 
  30  chr30_4958438     AOna    C    G        0      0        2 
  30  chr30_4958438     ASom    C    G        0      0        2 
  30  chr30_4958438     HCab    C    G        1      2        2 
  30  chr30_4958438     HPrz    C    G        1      2        2 
  30  chr30_4958438     ZBoe    C    G        0      0        2 
  30  chr30_4958438     ZGre    C    G        0      0        2 
  30  chr30_4958438     ZHar    C    G        0      0        2 
  30  chr30_4958438   Sample    C    G        0      0        2 
  30  chr30_4961635     AAsi    A    G        1      2        2 
  30  chr30_4961635     AKia    A    G        0      0        2 
  30  chr30_4961635     AOna    A    G        0      0        2 
  30  chr30_4961635     ASom    A    G        1      2        2 
  30  chr30_4961635     HCab    A    G        0      0        2 
  30  chr30_4961635     HPrz    A    G        0      0        2 
  30  chr30_4961635     ZBoe    A    G        0      0        2 
  30  chr30_4961635     ZGre    A    G        0      0        2 
  30  chr30_4961635     ZHar    A    G        0      0        2 
  30  chr30_4961635   Sample    A    G        1      2        2 
  30  chr30_4961963     AAsi    T    C        0      0        2 
  30  chr30_4961963     AKia    T    C        0      0        2 
  30  chr30_4961963     AOna    T    C        0      0        2 
  30  chr30_4961963     ASom    T    C        0      0        2 
  30  chr30_4961963     HCab    T    C        1      2        2 
  30  chr30_4961963     HPrz    T    C        0      0        2 
  30  chr30_4961963     ZBoe    T    C        0      0        2 
  30  chr30_4961963     ZGre    T    C        0      0        2 
  30  chr30_4961963     ZHar    T    C        0      0        2 
  30  chr30_4961963   Sample    T    C        0      0        2 
  30  chr30_4971132     AAsi    A    G        0      0        2 
  30  chr30_4971132     AKia    A    G        0      0        2 
  30  chr30_4971132     AOna    A    G        0      0        2 
  30  chr30_4971132     ASom    A    G        0      0        2 
  30  chr30_4971132     HCab    A    G        1      2        2 
  30  chr30_4971132     HPrz    A    G        1      2        2 
  30  chr30_4971132     ZBoe    A    G        0      0        2 
  30  chr30_4971132     ZGre    A    G        0      0        2 
  30  chr30_4971132     ZHar    A    G        0      0        2 
  30  chr30_4971132   Sample    A    G        0      0        2 
  30  chr30_4988901     AAsi    T    C        0      0        2 
  30  chr30_4988901     AKia    T    C        0      0        2 
  30  chr30_4988901     AOna    T    C        0      0        2 
  30  chr30_4988901     ASom    T    C        0      0        2 
  30  chr30_4988901     HCab    T    C        0      0        2 
  30  chr30_4988901     HPrz    T    C        0      0        2 
  30  chr30_4988901     ZBoe    T    C        0      0        2 
  30  chr30_4988901     ZGre    T    C      0.5      1        2 
  30  chr30_4988901     ZHar    T    C        0      0        2 
  30  chr30_4988901   Sample    T    C        0      0        2 
  30  chr30_4996900     AAsi    T    G        0      0        2 
  30  chr30_4996900     AKia    T    G        0      0        2 
  30  chr30_4996900     AOna    T    G        0      0        2 
  30  chr30_4996900     ASom    T    G        0      0        2 
  30  chr30_4996900     HCab    T    G        0      0        2 
  30  chr30_4996900     HPrz    T    G        0      0        2 
  30  chr30_4996900     ZBoe    T    G        0      0        2 
  30  chr30_4996900     ZGre    T    G      0.5      1        2 
  30  chr30_4996900     ZHar    T    G        0      0        2 
  30  chr30_4996900   Sample    T    G        0      0        2 
  30  chr30_4997143     AAsi    G    T        0      0        2 
  30  chr30_4997143     AKia    G    T        0      0        2 
  30  chr30_4997143     AOna    G    T        0      0        2 
  30  chr30_4997143     ASom    G    T        0      0        2 
  30  chr30_4997143     HCab    G    T        0      0        2 
  30  chr30_4997143     HPrz    G    T        0      0        2 
  30  chr30_4997143     ZBoe    G    T        0      0        2 
  30  chr30_4997143     ZGre    G    T        0      0        2 
  30  chr30_4997143     ZHar    G    T        1      2        2 
  30  chr30_4997143   Sample    G    T        0      0        2 
  30  chr30_5001768     AAsi    G    A        0      0        2 
  30  chr30_5001768     AKia    G    A        0      0        2 
  30  chr30_5001768     AOna    G    A        0      0        2 
  30  chr30_5001768     ASom    G    A        0      0        2 
  30  chr30_5001768     HCab    G    A        1      2        2 
  30  chr30_5001768     HPrz    G    A        1      2        2 
  30  chr30_5001768     ZBoe    G    A        0      0        2 
  30  chr30_5001768     ZGre    G    A        0      0        2 
  30  chr30_5001768     ZHar    G    A        0      0        2 
  30  chr30_5001768   Sample    G    A        0      0        2 
  30  chr30_5002336     AAsi    G    A        0      0        2 
  30  chr30_5002336     AKia    G    A        0      0        2 
  30  chr30_5002336     AOna    G    A        0      0        2 
  30  chr30_5002336     ASom    G    A        0      0        2 
  30  chr30_5002336     HCab    G    A        1      2        2 
  30  chr30_5002336     HPrz    G    A        1      2        2 
  30  chr30_5002336     ZBoe    G    A        0      0        2 
  30  chr30_5002336     ZGre    G    A        0      0        2 
  30  chr30_5002336     ZHar    G    A        0      0        2 
  30  chr30_5002336   Sample    G    A        0      0        2 
  30  chr30_5012864     AAsi    T    C        0      0        2 
  30  chr30_5012864     AKia    T    C        0      0        2 
  30  chr30_5012864     AOna    T    C        0      0        2 
  30  chr30_5012864     ASom    T    C        0      0        2 
  30  chr30_5012864     HCab    T    C        0      0        2 
  30  chr30_5012864     HPrz    T    C        0      0        2 
  30  chr30_5012864     ZBoe    T    C        0      0        2 
  30  chr30_5012864     ZGre    T    C      0.5      1        2 
  30  chr30_5012864     ZHar    T    C        0      0        2 
  30  chr30_5012864   Sample    T    C        0      0        2 
  30  chr30_5023401     AAsi    T    G        0      0        2 
  30  chr30_5023401     AKia    T    G        1      2        2 
  30  chr30_5023401     AOna    T    G        0      0        2 
  30  chr30_5023401     ASom    T    G        0      0        2 
  30  chr30_5023401     HCab    T    G        0      0        2 
  30  chr30_5023401     HPrz    T    G        0      0        2 
  30  chr30_5023401     ZBoe    T    G        0      0        2 
  30  chr30_5023401     ZGre    T    G        0      0        2 
  30  chr30_5023401     ZHar    T    G        0      0        2 
  30  chr30_5023401   Sample    T    G        0      0        2 
  30  chr30_5027212     AAsi    C    T        0      0        2 
  30  chr30_5027212     AKia    C    T        0      0        2 
  30  chr30_5027212     AOna    C    T        0      0        2 
  30  chr30_5027212     ASom    C    T      0.5      1        2 
  30  chr30_5027212     HCab    C    T        0      0        2 
  30  chr30_5027212     HPrz    C    T        0      0        2 
  30  chr30_5027212     ZBoe    C    T        0      0        2 
  30  chr30_5027212     ZGre    C    T        0      0        2 
  30  chr30_5027212     ZHar    C    T        0      0        2 
  30  chr30_5027212   Sample    C    T        1      2        2 
  30  chr30_5041126     AAsi    A    G        0      0        2 
  30  chr30_5041126     AKia    A    G        0      0        2 
  30  chr30_5041126     AOna    A    G        0      0        2 
  30  chr30_5041126     ASom    A    G        0      0        2 
  30  chr30_5041126     HCab    A    G        1      2        2 
  30  chr30_5041126     HPrz    A    G        1      2        2 
  30  chr30_5041126     ZBoe    A    G        0      0        2 
  30  chr30_5041126     ZGre    A    G        0      0        2 
  30  chr30_5041126     ZHar    A    G        0      0        2 
  30  chr30_5041126   Sample    A    G        0      0        2 
  30  chr30_5046831     AAsi    A    G        0      0        2 
  30  chr30_5046831     AKia    A    G        1      2        2 
  30  chr30_5046831     AOna    A    G        1      2        2 
  30  chr30_5046831     ASom    A    G        0      0        2 
  30  chr30_5046831     HCab    A    G        0      0        2 
  30  chr30_5046831     HPrz    A    G        0      0        2 
  30  chr30_5046831     ZBoe    A    G        0      0        2 
  30  chr30_5046831     ZGre    A    G        0      0        2 
  30  chr30_5046831     ZHar    A    G        0      0        2 
  30  chr30_5046831   Sample    A    G        0      0        2 
  30  chr30_5048606     AAsi    T    C        0      0        2 
  30  chr30_5048606     AKia    T    C        0      0        2 
  30  chr30_5048606     AOna    T    C        0      0        2 
  30  chr30_5048606     ASom    T    C        0      0        2 
  30  chr30_5048606     HCab    T    C        0      0        2 
  30  chr30_5048606     HPrz    T    C        0      0        2 
  30  chr30_5048606     ZBoe    T    C        0      0        2 
  30  chr30_5048606     ZGre    T    C      0.5      1        2 
  30  chr30_5048606     ZHar    T    C        0      0        2 
  30  chr30_5048606   Sample    T    C        0      0        2 
  30  chr30_5050182     AAsi    A    G        0      0        2 
  30  chr30_5050182     AKia    A    G        1      2        2 
  30  chr30_5050182     AOna    A    G      0.5      1        2 
  30  chr30_5050182     ASom    A    G        0      0        2 
  30  chr30_5050182     HCab    A    G        0      0        2 
  30  chr30_5050182     HPrz    A    G        0      0        2 
  30  chr30_5050182     ZBoe    A    G        0      0        2 
  30  chr30_5050182     ZGre    A    G        0      0        2 
  30  chr30_5050182     ZHar    A    G        0      0        2 
  30  chr30_5050182   Sample    A    G        0      0        2 
  30  chr30_5058895     AAsi    A    G        0      0        2 
  30  chr30_5058895     AKia    A    G        0      0        2 
  30  chr30_5058895     AOna    A    G        0      0        2 
  30  chr30_5058895     ASom    A    G        0      0        2 
  30  chr30_5058895     HCab    A    G        0      0        2 
  30  chr30_5058895     HPrz    A    G        0      0        2 
  30  chr30_5058895     ZBoe    A    G        0      0        2 
  30  chr30_5058895     ZGre    A    G      0.5      1        2 
  30  chr30_5058895     ZHar    A    G        0      0        2 
  30  chr30_5058895   Sample    A    G        0      0        2 
  30  chr30_5063017     AAsi    A    G        0      0        2 
  30  chr30_5063017     AKia    A    G        0      0        2 
  30  chr30_5063017     AOna    A    G        0      0        2 
  30  chr30_5063017     ASom    A    G        0      0        2 
  30  chr30_5063017     HCab    A    G        0      0        2 
  30  chr30_5063017     HPrz    A    G      0.5      1        2 
  30  chr30_5063017     ZBoe    A    G        0      0        2 
  30  chr30_5063017     ZGre    A    G        0      0        2 
  30  chr30_5063017     ZHar    A    G        0      0        2 
  30  chr30_5063017   Sample    A    G        0      0        2 
  30  chr30_5066551     AAsi    T    G        0      0        2 
  30  chr30_5066551     AKia    T    G        0      0        2 
  30  chr30_5066551     AOna    T    G        0      0        2 
  30  chr30_5066551     ASom    T    G        0      0        2 
  30  chr30_5066551     HCab    T    G        0      0        2 
  30  chr30_5066551     HPrz    T    G        0      0        2 
  30  chr30_5066551     ZBoe    T    G        1      2        2 
  30  chr30_5066551     ZGre    T    G        0      0        2 
  30  chr30_5066551     ZHar    T    G        0      0        2 
  30  chr30_5066551   Sample    T    G        0      0        2 
  30  chr30_5070109     AAsi    C    T        0      0        2 
  30  chr30_5070109     AKia    C    T        0      0        2 
  30  chr30_5070109     AOna    C    T        0      0        2 
  30  chr30_5070109     ASom    C    T        0      0        2 
  30  chr30_5070109     HCab    C    T        0      0        2 
  30  chr30_5070109     HPrz    C    T        0      0        2 
  30  chr30_5070109     ZBoe    C    T        0      0        2 
  30  chr30_5070109     ZGre    C    T        1      2        2 
  30  chr30_5070109     ZHar    C    T        0      0        2 
  30  chr30_5070109   Sample    C    T        0      0        2 
  30  chr30_5070280     AAsi    A    G        0      0        2 
  30  chr30_5070280     AKia    A    G        0      0        2 
  30  chr30_5070280     AOna    A    G        0      0        2 
  30  chr30_5070280     ASom    A    G        0      0        2 
  30  chr30_5070280     HCab    A    G        0      0        2 
  30  chr30_5070280     HPrz    A    G        0      0        2 
  30  chr30_5070280     ZBoe    A    G        1      2        2 
  30  chr30_5070280     ZGre    A    G        0      0        2 
  30  chr30_5070280     ZHar    A    G        0      0        2 
  30  chr30_5070280   Sample    A    G        0      0        2 
  30  chr30_5071943     AAsi    G    T      0.5      1        2 
  30  chr30_5071943     AKia    G    T        0      0        2 
  30  chr30_5071943     AOna    G    T        0      0        2 
  30  chr30_5071943     ASom    G    T        0      0        2 
  30  chr30_5071943     HCab    G    T        0      0        2 
  30  chr30_5071943     HPrz    G    T        0      0        2 
  30  chr30_5071943     ZBoe    G    T        0      0        2 
  30  chr30_5071943     ZGre    G    T        0      0        2 
  30  chr30_5071943     ZHar    G    T        0      0        2 
  30  chr30_5071943   Sample    G    T        0      0        2 
  30  chr30_5076485     AAsi    C    T        0      0        2 
  30  chr30_5076485     AKia    C    T        1      2        2 
  30  chr30_5076485     AOna    C    T        1      2        2 
  30  chr30_5076485     ASom    C    T        0      0        2 
  30  chr30_5076485     HCab    C    T        0      0        2 
  30  chr30_5076485     HPrz    C    T        0      0        2 
  30  chr30_5076485     ZBoe    C    T        0      0        2 
  30  chr30_5076485     ZGre    C    T        0      0        2 
  30  chr30_5076485     ZHar    C    T        0      0        2 
  30  chr30_5076485   Sample    C    T        0      0        2 
  30  chr30_5084770     AAsi    A    G        0      0        2 
  30  chr30_5084770     AKia    A    G        0      0        2 
  30  chr30_5084770     AOna    A    G      0.5      1        2 
  30  chr30_5084770     ASom    A    G        0      0        2 
  30  chr30_5084770     HCab    A    G        0      0        2 
  30  chr30_5084770     HPrz    A    G        0      0        2 
  30  chr30_5084770     ZBoe    A    G        0      0        2 
  30  chr30_5084770     ZGre    A    G        0      0        2 
  30  chr30_5084770     ZHar    A    G        0      0        2 
  30  chr30_5084770   Sample    A    G        0      0        2 
  30  chr30_5109480     AAsi    A    G        0      0        2 
  30  chr30_5109480     AKia    A    G        0      0        2 
  30  chr30_5109480     AOna    A    G        0      0        2 
  30  chr30_5109480     ASom    A    G        0      0        2 
  30  chr30_5109480     HCab    A    G        1      2        2 
  30  chr30_5109480     HPrz    A    G        1      2        2 
  30  chr30_5109480     ZBoe    A    G        0      0        2 
  30  chr30_5109480     ZGre    A    G        0      0        2 
  30  chr30_5109480     ZHar    A    G        0      0        2 
  30  chr30_5109480   Sample    A    G        0      0        2 
  30  chr30_5112763     AAsi    A    G        0      0        2 
  30  chr30_5112763     AKia    A    G        0      0        2 
  30  chr30_5112763     AOna    A    G        0      0        2 
  30  chr30_5112763     ASom    A    G        0      0        2 
  30  chr30_5112763     HCab    A    G        1      2        2 
  30  chr30_5112763     HPrz    A    G        1      2        2 
  30  chr30_5112763     ZBoe    A    G        0      0        2 
  30  chr30_5112763     ZGre    A    G        0      0        2 
  30  chr30_5112763     ZHar    A    G        0      0        2 
  30  chr30_5112763   Sample    A    G        0      0        2 
  30  chr30_5119082     AAsi    A    G        0      0        2 
  30  chr30_5119082     AKia    A    G        1      2        2 
  30  chr30_5119082     AOna    A    G      0.5      1        2 
  30  chr30_5119082     ASom    A    G        0      0        2 
  30  chr30_5119082     HCab    A    G        0      0        2 
  30  chr30_5119082     HPrz    A    G        0      0        2 
  30  chr30_5119082     ZBoe    A    G        0      0        2 
  30  chr30_5119082     ZGre    A    G        0      0        2 
  30  chr30_5119082     ZHar    A    G        0      0        2 
  30  chr30_5119082   Sample    A    G        0      0        2 
  30  chr30_5121900     AAsi    C    T        0      0        2 
  30  chr30_5121900     AKia    C    T        1      2        2 
  30  chr30_5121900     AOna    C    T      0.5      1        2 
  30  chr30_5121900     ASom    C    T        0      0        2 
  30  chr30_5121900     HCab    C    T        0      0        2 
  30  chr30_5121900     HPrz    C    T        0      0        2 
  30  chr30_5121900     ZBoe    C    T        0      0        2 
  30  chr30_5121900     ZGre    C    T        0      0        2 
  30  chr30_5121900     ZHar    C    T        0      0        2 
  30  chr30_5121900   Sample    C    T        0      0        2 
  30  chr30_5124103     AAsi    T    C        0      0        2 
  30  chr30_5124103     AKia    T    C        0      0        2 
  30  chr30_5124103     AOna    T    C        0      0        2 
  30  chr30_5124103     ASom    T    C        0      0        2 
  30  chr30_5124103     HCab    T    C        0      0        2 
  30  chr30_5124103     HPrz    T    C        0      0        2 
  30  chr30_5124103     ZBoe    T    C        0      0        2 
  30  chr30_5124103     ZGre    T    C        0      0        2 
  30  chr30_5124103     ZHar    T    C      0.5      1        2 
  30  chr30_5124103   Sample    T    C        0      0        2 
  30  chr30_5124329     AAsi    A    G        0      0        2 
  30  chr30_5124329     AKia    A    G        0      0        2 
  30  chr30_5124329     AOna    A    G        0      0        2 
  30  chr30_5124329     ASom    A    G        0      0        2 
  30  chr30_5124329     HCab    A    G        0      0        2 
  30  chr30_5124329     HPrz    A    G        0      0        2 
  30  chr30_5124329     ZBoe    A    G        0      0        2 
  30  chr30_5124329     ZGre    A    G        0      0        2 
  30  chr30_5124329     ZHar    A    G        1      2        2 
  30  chr30_5124329   Sample    A    G        0      0        2 
  30  chr30_5131293     AAsi    T    C        0      0        2 
  30  chr30_5131293     AKia    T    C        0      0        2 
  30  chr30_5131293     AOna    T    C        0      0        2 
  30  chr30_5131293     ASom    T    C        0      0        2 
  30  chr30_5131293     HCab    T    C        1      2        2 
  30  chr30_5131293     HPrz    T    C        1      2        2 
  30  chr30_5131293     ZBoe    T    C        0      0        2 
  30  chr30_5131293     ZGre    T    C        0      0        2 
  30  chr30_5131293     ZHar    T    C        0      0        2 
  30  chr30_5131293   Sample    T    C        0      0        2 
  30  chr30_5132645     AAsi    C    T        0      0        2 
  30  chr30_5132645     AKia    C    T        0      0        2 
  30  chr30_5132645     AOna    C    T        0      0        2 
  30  chr30_5132645     ASom    C    T        0      0        2 
  30  chr30_5132645     HCab    C    T        0      0        2 
  30  chr30_5132645     HPrz    C    T        0      0        2 
  30  chr30_5132645     ZBoe    C    T        0      0        2 
  30  chr30_5132645     ZGre    C    T        1      2        2 
  30  chr30_5132645     ZHar    C    T        0      0        2 
  30  chr30_5132645   Sample    C    T        0      0        2 
  30  chr30_5143721     AAsi    G    C        0      0        2 
  30  chr30_5143721     AKia    G    C        0      0        2 
  30  chr30_5143721     AOna    G    C        0      0        2 
  30  chr30_5143721     ASom    G    C        0      0        2 
  30  chr30_5143721     HCab    G    C        1      2        2 
  30  chr30_5143721     HPrz    G    C        1      2        2 
  30  chr30_5143721     ZBoe    G    C        0      0        2 
  30  chr30_5143721     ZGre    G    C        0      0        2 
  30  chr30_5143721     ZHar    G    C        0      0        2 
  30  chr30_5143721   Sample    G    C        0      0        2 
  30  chr30_5144624     AAsi    T    C        0      0        2 
  30  chr30_5144624     AKia    T    C        0      0        2 
  30  chr30_5144624     AOna    T    C        0      0        2 
  30  chr30_5144624     ASom    T    C        0      0        2 
  30  chr30_5144624     HCab    T    C        0      0        2 
  30  chr30_5144624     HPrz    T    C        0      0        2 
  30  chr30_5144624     ZBoe    T    C        0      0        2 
  30  chr30_5144624     ZGre    T    C      0.5      1        2 
  30  chr30_5144624     ZHar    T    C        0      0        2 
  30  chr30_5144624   Sample    T    C        0      0        2 
  30  chr30_5145354     AAsi    C    A        0      0        2 
  30  chr30_5145354     AKia    C    A        0      0        2 
  30  chr30_5145354     AOna    C    A        0      0        2 
  30  chr30_5145354     ASom    C    A        0      0        2 
  30  chr30_5145354     HCab    C    A        0      0        2 
  30  chr30_5145354     HPrz    C    A        0      0        2 
  30  chr30_5145354     ZBoe    C    A        0      0        2 
  30  chr30_5145354     ZGre    C    A      0.5      1        2 
  30  chr30_5145354     ZHar    C    A        0      0        2 
  30  chr30_5145354   Sample    C    A        0      0        2 
  30  chr30_5148794     AAsi    T    G        0      0        2 
  30  chr30_5148794     AKia    T    G        0      0        2 
  30  chr30_5148794     AOna    T    G        0      0        2 
  30  chr30_5148794     ASom    T    G        0      0        2 
  30  chr30_5148794     HCab    T    G        0      0        2 
  30  chr30_5148794     HPrz    T    G        0      0        2 
  30  chr30_5148794     ZBoe    T    G        0      0        2 
  30  chr30_5148794     ZGre    T    G        1      2        2 
  30  chr30_5148794     ZHar    T    G        1      2        2 
  30  chr30_5148794   Sample    T    G        0      0        2 
  30  chr30_5162334     AAsi    C    T        0      0        2 
  30  chr30_5162334     AKia    C    T        0      0        2 
  30  chr30_5162334     AOna    C    T        0      0        2 
  30  chr30_5162334     ASom    C    T        0      0        2 
  30  chr30_5162334     HCab    C    T      0.5      1        2 
  30  chr30_5162334     HPrz    C    T        0      0        2 
  30  chr30_5162334     ZBoe    C    T        0      0        2 
  30  chr30_5162334     ZGre    C    T        0      0        2 
  30  chr30_5162334     ZHar    C    T        0      0        2 
  30  chr30_5162334   Sample    C    T        0      0        2 
  30  chr30_5162772     AAsi    T    C        0      0        2 
  30  chr30_5162772     AKia    T    C        0      0        2 
  30  chr30_5162772     AOna    T    C        0      0        2 
  30  chr30_5162772     ASom    T    C        0      0        2 
  30  chr30_5162772     HCab    T    C        0      0        2 
  30  chr30_5162772     HPrz    T    C        0      0        2 
  30  chr30_5162772     ZBoe    T    C        0      0        2 
  30  chr30_5162772     ZGre    T    C        0      0        2 
  30  chr30_5162772     ZHar    T    C      0.5      1        2 
  30  chr30_5162772   Sample    T    C        0      0        2 
  30  chr30_5163116     AAsi    T    C        0      0        2 
  30  chr30_5163116     AKia    T    C        1      2        2 
  30  chr30_5163116     AOna    T    C      0.5      1        2 
  30  chr30_5163116     ASom    T    C        0      0        2 
  30  chr30_5163116     HCab    T    C        0      0        2 
  30  chr30_5163116     HPrz    T    C        0      0        2 
  30  chr30_5163116     ZBoe    T    C        0      0        2 
  30  chr30_5163116     ZGre    T    C        0      0        2 
  30  chr30_5163116     ZHar    T    C        0      0        2 
  30  chr30_5163116   Sample    T    C        0      0        2 
  30  chr30_5171778     AAsi    A    C        0      0        2 
  30  chr30_5171778     AKia    A    C        0      0        2 
  30  chr30_5171778     AOna    A    C        0      0        2 
  30  chr30_5171778     ASom    A    C      0.5      1        2 
  30  chr30_5171778     HCab    A    C        0      0        2 
  30  chr30_5171778     HPrz    A    C        0      0        2 
  30  chr30_5171778     ZBoe    A    C        0      0        2 
  30  chr30_5171778     ZGre    A    C        0      0        2 
  30  chr30_5171778     ZHar    A    C        0      0        2 
  30  chr30_5171778   Sample    A    C        0      0        2 
  30  chr30_5177542     AAsi    C    T      0.5      1        2 
  30  chr30_5177542     AKia    C    T        0      0        2 
  30  chr30_5177542     AOna    C    T        0      0        2 
  30  chr30_5177542     ASom    C    T        0      0        2 
  30  chr30_5177542     HCab    C    T        0      0        2 
  30  chr30_5177542     HPrz    C    T        0      0        2 
  30  chr30_5177542     ZBoe    C    T        0      0        2 
  30  chr30_5177542     ZGre    C    T        0      0        2 
  30  chr30_5177542     ZHar    C    T        0      0        2 
  30  chr30_5177542   Sample    C    T        0      0        2 
  30  chr30_5177713     AAsi    A    G        0      0        2 
  30  chr30_5177713     AKia    A    G        0      0        2 
  30  chr30_5177713     AOna    A    G        0      0        2 
  30  chr30_5177713     ASom    A    G      0.5      1        2 
  30  chr30_5177713     HCab    A    G        0      0        2 
  30  chr30_5177713     HPrz    A    G        0      0        2 
  30  chr30_5177713     ZBoe    A    G        0      0        2 
  30  chr30_5177713     ZGre    A    G        0      0        2 
  30  chr30_5177713     ZHar    A    G        0      0        2 
  30  chr30_5177713   Sample    A    G        0      0        2 
  30  chr30_5178750     AAsi    A    G        0      0        2 
  30  chr30_5178750     AKia    A    G        0      0        2 
  30  chr30_5178750     AOna    A    G      0.5      1        2 
  30  chr30_5178750     ASom    A    G        0      0        2 
  30  chr30_5178750     HCab    A    G        0      0        2 
  30  chr30_5178750     HPrz    A    G        0      0        2 
  30  chr30_5178750     ZBoe    A    G        0      0        2 
  30  chr30_5178750     ZGre    A    G        0      0        2 
  30  chr30_5178750     ZHar    A    G        0      0        2 
  30  chr30_5178750   Sample    A    G        0      0        2 
  30  chr30_5189309     AAsi    T    C        0      0        2 
  30  chr30_5189309     AKia    T    C        1      2        2 
  30  chr30_5189309     AOna    T    C      0.5      1        2 
  30  chr30_5189309     ASom    T    C        0      0        2 
  30  chr30_5189309     HCab    T    C        0      0        2 
  30  chr30_5189309     HPrz    T    C        0      0        2 
  30  chr30_5189309     ZBoe    T    C        0      0        2 
  30  chr30_5189309     ZGre    T    C        0      0        2 
  30  chr30_5189309     ZHar    T    C        0      0        2 
  30  chr30_5189309   Sample    T    C        0      0        2 
  30  chr30_5190282     AAsi    C    A        0      0        2 
  30  chr30_5190282     AKia    C    A        0      0        2 
  30  chr30_5190282     AOna    C    A        0      0        2 
  30  chr30_5190282     ASom    C    A        0      0        2 
  30  chr30_5190282     HCab    C    A        0      0        2 
  30  chr30_5190282     HPrz    C    A        0      0        2 
  30  chr30_5190282     ZBoe    C    A        0      0        2 
  30  chr30_5190282     ZGre    C    A        0      0        2 
  30  chr30_5190282     ZHar    C    A      0.5      1        2 
  30  chr30_5190282   Sample    C    A        0      0        2 
  30  chr30_5190339     AAsi    C    A        0      0        2 
  30  chr30_5190339     AKia    C    A        0      0        2 
  30  chr30_5190339     AOna    C    A        0      0        2 
  30  chr30_5190339     ASom    C    A        0      0        2 
  30  chr30_5190339     HCab    C    A        1      2        2 
  30  chr30_5190339     HPrz    C    A        1      2        2 
  30  chr30_5190339     ZBoe    C    A        0      0        2 
  30  chr30_5190339     ZGre    C    A        0      0        2 
  30  chr30_5190339     ZHar    C    A        0      0        2 
  30  chr30_5190339   Sample    C    A        0      0        2 
  30  chr30_5192613     AAsi    C    T        0      0        2 
  30  chr30_5192613     AKia    C    T        0      0        2 
  30  chr30_5192613     AOna    C    T        0      0        2 
  30  chr30_5192613     ASom    C    T        0      0        2 
  30  chr30_5192613     HCab    C    T        1      2        2 
  30  chr30_5192613     HPrz    C    T        1      2        2 
  30  chr30_5192613     ZBoe    C    T        0      0        2 
  30  chr30_5192613     ZGre    C    T        0      0        2 
  30  chr30_5192613     ZHar    C    T        0      0        2 
  30  chr30_5192613   Sample    C    T        0      0        2 
  30  chr30_5197648     AAsi    T    C        0      0        2 
  30  chr30_5197648     AKia    T    C        0      0        2 
  30  chr30_5197648     AOna    T    C        0      0        2 
  30  chr30_5197648     ASom    T    C        0      0        2 
  30  chr30_5197648     HCab    T    C      0.5      1        2 
  30  chr30_5197648     HPrz    T    C        1      2        2 
  30  chr30_5197648     ZBoe    T    C        0      0        2 
  30  chr30_5197648     ZGre    T    C        0      0        2 
  30  chr30_5197648     ZHar    T    C        0      0        2 
  30  chr30_5197648   Sample    T    C        0      0        2 
  30  chr30_5203165     AAsi    T    C        0      0        2 
  30  chr30_5203165     AKia    T    C        0      0        2 
  30  chr30_5203165     AOna    T    C        0      0        2 
  30  chr30_5203165     ASom    T    C        0      0        2 
  30  chr30_5203165     HCab    T    C        0      0        2 
  30  chr30_5203165     HPrz    T    C        0      0        2 
  30  chr30_5203165     ZBoe    T    C        0      0        2 
  30  chr30_5203165     ZGre    T    C        0      0        2 
  30  chr30_5203165     ZHar    T    C        1      2        2 
  30  chr30_5203165   Sample    T    C        0      0        2 
  30  chr30_5204303     AAsi    G    T        0      0        2 
  30  chr30_5204303     AKia    G    T        0      0        2 
  30  chr30_5204303     AOna    G    T        0      0        2 
  30  chr30_5204303     ASom    G    T        0      0        2 
  30  chr30_5204303     HCab    G    T        1      2        2 
  30  chr30_5204303     HPrz    G    T        1      2        2 
  30  chr30_5204303     ZBoe    G    T        0      0        2 
  30  chr30_5204303     ZGre    G    T        0      0        2 
  30  chr30_5204303     ZHar    G    T        0      0        2 
  30  chr30_5204303   Sample    G    T        0      0        2 
  30  chr30_5206627     AAsi    T    C        0      0        2 
  30  chr30_5206627     AKia    T    C        0      0        2 
  30  chr30_5206627     AOna    T    C        0      0        2 
  30  chr30_5206627     ASom    T    C        0      0        2 
  30  chr30_5206627     HCab    T    C        0      0        2 
  30  chr30_5206627     HPrz    T    C        0      0        2 
  30  chr30_5206627     ZBoe    T    C        1      2        2 
  30  chr30_5206627     ZGre    T    C        0      0        2 
  30  chr30_5206627     ZHar    T    C        0      0        2 
  30  chr30_5206627   Sample    T    C        0      0        2 
  30  chr30_5210713     AAsi    C    A        0      0        2 
  30  chr30_5210713     AKia    C    A        0      0        2 
  30  chr30_5210713     AOna    C    A        0      0        2 
  30  chr30_5210713     ASom    C    A        0      0        2 
  30  chr30_5210713     HCab    C    A        0      0        2 
  30  chr30_5210713     HPrz    C    A        0      0        2 
  30  chr30_5210713     ZBoe    C    A        0      0        2 
  30  chr30_5210713     ZGre    C    A        1      2        2 
  30  chr30_5210713     ZHar    C    A        0      0        2 
  30  chr30_5210713   Sample    C    A        0      0        2 
  30  chr30_5211581     AAsi    A    G      0.5      1        2 
  30  chr30_5211581     AKia    A    G        0      0        2 
  30  chr30_5211581     AOna    A    G        0      0        2 
  30  chr30_5211581     ASom    A    G        0      0        2 
  30  chr30_5211581     HCab    A    G        0      0        2 
  30  chr30_5211581     HPrz    A    G        0      0        2 
  30  chr30_5211581     ZBoe    A    G        0      0        2 
  30  chr30_5211581     ZGre    A    G        0      0        2 
  30  chr30_5211581     ZHar    A    G        0      0        2 
  30  chr30_5211581   Sample    A    G        0      0        2 
  30  chr30_5212040     AAsi    T    C        0      0        2 
  30  chr30_5212040     AKia    T    C        0      0        2 
  30  chr30_5212040     AOna    T    C        0      0        2 
  30  chr30_5212040     ASom    T    C        0      0        2 
  30  chr30_5212040     HCab    T    C        0      0        2 
  30  chr30_5212040     HPrz    T    C        0      0        2 
  30  chr30_5212040     ZBoe    T    C        0      0        2 
  30  chr30_5212040     ZGre    T    C        0      0        2 
  30  chr30_5212040     ZHar    T    C      0.5      1        2 
  30  chr30_5212040   Sample    T    C        0      0        2 
  30  chr30_5216916     AAsi    C    T        0      0        2 
  30  chr30_5216916     AKia    C    T        0      0        2 
  30  chr30_5216916     AOna    C    T      0.5      1        2 
  30  chr30_5216916     ASom    C    T        0      0        2 
  30  chr30_5216916     HCab    C    T        0      0        2 
  30  chr30_5216916     HPrz    C    T        0      0        2 
  30  chr30_5216916     ZBoe    C    T        0      0        2 
  30  chr30_5216916     ZGre    C    T        0      0        2 
  30  chr30_5216916     ZHar    C    T        0      0        2 
  30  chr30_5216916   Sample    C    T        0      0        2 
  30  chr30_5220891     AAsi    C    T        0      0        2 
  30  chr30_5220891     AKia    C    T        0      0        2 
  30  chr30_5220891     AOna    C    T        0      0        2 
  30  chr30_5220891     ASom    C    T        0      0        2 
  30  chr30_5220891     HCab    C    T        1      2        2 
  30  chr30_5220891     HPrz    C    T        1      2        2 
  30  chr30_5220891     ZBoe    C    T        0      0        2 
  30  chr30_5220891     ZGre    C    T        0      0        2 
  30  chr30_5220891     ZHar    C    T        0      0        2 
  30  chr30_5220891   Sample    C    T        0      0        2 
  30  chr30_5225127     AAsi    G    T        0      0        2 
  30  chr30_5225127     AKia    G    T        1      2        2 
  30  chr30_5225127     AOna    G    T        1      2        2 
  30  chr30_5225127     ASom    G    T        0      0        2 
  30  chr30_5225127     HCab    G    T        0      0        2 
  30  chr30_5225127     HPrz    G    T        0      0        2 
  30  chr30_5225127     ZBoe    G    T        0      0        2 
  30  chr30_5225127     ZGre    G    T        0      0        2 
  30  chr30_5225127     ZHar    G    T        0      0        2 
  30  chr30_5225127   Sample    G    T        0      0        2 
  30  chr30_5226827     AAsi    G    A        0      0        2 
  30  chr30_5226827     AKia    G    A        0      0        2 
  30  chr30_5226827     AOna    G    A        0      0        2 
  30  chr30_5226827     ASom    G    A        0      0        2 
  30  chr30_5226827     HCab    G    A        0      0        2 
  30  chr30_5226827     HPrz    G    A        0      0        2 
  30  chr30_5226827     ZBoe    G    A        0      0        2 
  30  chr30_5226827     ZGre    G    A      0.5      1        2 
  30  chr30_5226827     ZHar    G    A        0      0        2 
  30  chr30_5226827   Sample    G    A        0      0        2 
  30  chr30_5230823     AAsi    T    C        1      2        2 
  30  chr30_5230823     AKia    T    C        0      0        2 
  30  chr30_5230823     AOna    T    C        0      0        2 
  30  chr30_5230823     ASom    T    C        1      2        2 
  30  chr30_5230823     HCab    T    C        0      0        2 
  30  chr30_5230823     HPrz    T    C      0.5      1        2 
  30  chr30_5230823     ZBoe    T    C        0      0        2 
  30  chr30_5230823     ZGre    T    C        0      0        2 
  30  chr30_5230823     ZHar    T    C        0      0        2 
  30  chr30_5230823   Sample    T    C        1      2        2 
  30  chr30_5239565     AAsi    A    G        0      0        2 
  30  chr30_5239565     AKia    A    G        0      0        2 
  30  chr30_5239565     AOna    A    G      0.5      1        2 
  30  chr30_5239565     ASom    A    G        0      0        2 
  30  chr30_5239565     HCab    A    G        0      0        2 
  30  chr30_5239565     HPrz    A    G        0      0        2 
  30  chr30_5239565     ZBoe    A    G        0      0        2 
  30  chr30_5239565     ZGre    A    G        0      0        2 
  30  chr30_5239565     ZHar    A    G        0      0        2 
  30  chr30_5239565   Sample    A    G        0      0        2 
  30  chr30_5243014     AAsi    A    G        1      2        2 
  30  chr30_5243014     AKia    A    G        0      0        2 
  30  chr30_5243014     AOna    A    G        0      0        2 
  30  chr30_5243014     ASom    A    G      0.5      1        2 
  30  chr30_5243014     HCab    A    G        0      0        2 
  30  chr30_5243014     HPrz    A    G        0      0        2 
  30  chr30_5243014     ZBoe    A    G        0      0        2 
  30  chr30_5243014     ZGre    A    G        0      0        2 
  30  chr30_5243014     ZHar    A    G        0      0        2 
  30  chr30_5243014   Sample    A    G        1      2        2 
  30  chr30_5253799     AAsi    G    C        0      0        2 
  30  chr30_5253799     AKia    G    C        1      2        2 
  30  chr30_5253799     AOna    G    C        1      2        2 
  30  chr30_5253799     ASom    G    C        0      0        2 
  30  chr30_5253799     HCab    G    C        0      0        2 
  30  chr30_5253799     HPrz    G    C        0      0        2 
  30  chr30_5253799     ZBoe    G    C        0      0        2 
  30  chr30_5253799     ZGre    G    C        0      0        2 
  30  chr30_5253799     ZHar    G    C        0      0        2 
  30  chr30_5253799   Sample    G    C        0      0        2 
  30  chr30_5254787     AAsi    G    C        0      0        2 
  30  chr30_5254787     AKia    G    C        0      0        2 
  30  chr30_5254787     AOna    G    C        0      0        2 
  30  chr30_5254787     ASom    G    C        0      0        2 
  30  chr30_5254787     HCab    G    C        0      0        2 
  30  chr30_5254787     HPrz    G    C        0      0        2 
  30  chr30_5254787     ZBoe    G    C        0      0        2 
  30  chr30_5254787     ZGre    G    C        1      2        2 
  30  chr30_5254787     ZHar    G    C        0      0        2 
  30  chr30_5254787   Sample    G    C        0      0        2 
  30  chr30_5256221     AAsi    C    T        0      0        2 
  30  chr30_5256221     AKia    C    T        0      0        2 
  30  chr30_5256221     AOna    C    T        0      0        2 
  30  chr30_5256221     ASom    C    T        0      0        2 
  30  chr30_5256221     HCab    C    T        0      0        2 
  30  chr30_5256221     HPrz    C    T        0      0        2 
  30  chr30_5256221     ZBoe    C    T        1      2        2 
  30  chr30_5256221     ZGre    C    T        1      2        2 
  30  chr30_5256221     ZHar    C    T        0      0        2 
  30  chr30_5256221   Sample    C    T        0      0        2 
  30  chr30_5257980     AAsi    A    G        0      0        2 
  30  chr30_5257980     AKia    A    G        1      2        2 
  30  chr30_5257980     AOna    A    G        0      0        2 
  30  chr30_5257980     ASom    A    G        0      0        2 
  30  chr30_5257980     HCab    A    G        0      0        2 
  30  chr30_5257980     HPrz    A    G        0      0        2 
  30  chr30_5257980     ZBoe    A    G        0      0        2 
  30  chr30_5257980     ZGre    A    G        0      0        2 
  30  chr30_5257980     ZHar    A    G        0      0        2 
  30  chr30_5257980   Sample    A    G        0      0        2 
  30  chr30_5263803     AAsi    A    T        0      0        2 
  30  chr30_5263803     AKia    A    T        0      0        2 
  30  chr30_5263803     AOna    A    T        0      0        2 
  30  chr30_5263803     ASom    A    T        0      0        2 
  30  chr30_5263803     HCab    A    T        1      2        2 
  30  chr30_5263803     HPrz    A    T        1      2        2 
  30  chr30_5263803     ZBoe    A    T        0      0        2 
  30  chr30_5263803     ZGre    A    T        0      0        2 
  30  chr30_5263803     ZHar    A    T        0      0        2 
  30  chr30_5263803   Sample    A    T        0      0        2 
  30  chr30_5288693     AAsi    T    C        0      0        2 
  30  chr30_5288693     AKia    T    C        0      0        2 
  30  chr30_5288693     AOna    T    C        0      0        2 
  30  chr30_5288693     ASom    T    C        0      0        2 
  30  chr30_5288693     HCab    T    C        1      2        2 
  30  chr30_5288693     HPrz    T    C        1      2        2 
  30  chr30_5288693     ZBoe    T    C        0      0        2 
  30  chr30_5288693     ZGre    T    C        0      0        2 
  30  chr30_5288693     ZHar    T    C        0      0        2 
  30  chr30_5288693   Sample    T    C        0      0        2 
  30  chr30_5290813     AAsi    T    C        0      0        2 
  30  chr30_5290813     AKia    T    C        0      0        2 
  30  chr30_5290813     AOna    T    C        0      0        2 
  30  chr30_5290813     ASom    T    C        0      0        2 
  30  chr30_5290813     HCab    T    C      0.5      1        2 
  30  chr30_5290813     HPrz    T    C      0.5      1        2 
  30  chr30_5290813     ZBoe    T    C        0      0        2 
  30  chr30_5290813     ZGre    T    C        0      0        2 
  30  chr30_5290813     ZHar    T    C        0      0        2 
  30  chr30_5290813   Sample    T    C        0      0        2 
  30  chr30_5295226     AAsi    C    T        0      0        2 
  30  chr30_5295226     AKia    C    T        0      0        2 
  30  chr30_5295226     AOna    C    T        0      0        2 
  30  chr30_5295226     ASom    C    T        0      0        2 
  30  chr30_5295226     HCab    C    T        1      2        2 
  30  chr30_5295226     HPrz    C    T        1      2        2 
  30  chr30_5295226     ZBoe    C    T        0      0        2 
  30  chr30_5295226     ZGre    C    T        0      0        2 
  30  chr30_5295226     ZHar    C    T        0      0        2 
  30  chr30_5295226   Sample    C    T        0      0        2 
  30  chr30_5298316     AAsi    G    T        0      0        2 
  30  chr30_5298316     AKia    G    T      0.5      1        2 
  30  chr30_5298316     AOna    G    T        0      0        2 
  30  chr30_5298316     ASom    G    T        0      0        2 
  30  chr30_5298316     HCab    G    T        0      0        2 
  30  chr30_5298316     HPrz    G    T        0      0        2 
  30  chr30_5298316     ZBoe    G    T        0      0        2 
  30  chr30_5298316     ZGre    G    T        0      0        2 
  30  chr30_5298316     ZHar    G    T        0      0        2 
  30  chr30_5298316   Sample    G    T        0      0        2 
  30  chr30_5303550     AAsi    C    A        0      0        2 
  30  chr30_5303550     AKia    C    A        0      0        2 
  30  chr30_5303550     AOna    C    A        0      0        2 
  30  chr30_5303550     ASom    C    A        0      0        2 
  30  chr30_5303550     HCab    C    A      0.5      1        2 
  30  chr30_5303550     HPrz    C    A      0.5      1        2 
  30  chr30_5303550     ZBoe    C    A        0      0        2 
  30  chr30_5303550     ZGre    C    A        0      0        2 
  30  chr30_5303550     ZHar    C    A        0      0        2 
  30  chr30_5303550   Sample    C    A        0      0        2 
  30  chr30_5312312     AAsi    A    G        0      0        2 
  30  chr30_5312312     AKia    A    G        0      0        2 
  30  chr30_5312312     AOna    A    G        0      0        2 
  30  chr30_5312312     ASom    A    G        0      0        2 
  30  chr30_5312312     HCab    A    G        0      0        2 
  30  chr30_5312312     HPrz    A    G      0.5      1        2 
  30  chr30_5312312     ZBoe    A    G        0      0        2 
  30  chr30_5312312     ZGre    A    G        0      0        2 
  30  chr30_5312312     ZHar    A    G        0      0        2 
  30  chr30_5312312   Sample    A    G        0      0        2 
  30  chr30_5315982     AAsi    G    C        0      0        2 
  30  chr30_5315982     AKia    G    C        0      0        2 
  30  chr30_5315982     AOna    G    C        0      0        2 
  30  chr30_5315982     ASom    G    C        0      0        2 
  30  chr30_5315982     HCab    G    C        0      0        2 
  30  chr30_5315982     HPrz    G    C        0      0        2 
  30  chr30_5315982     ZBoe    G    C        0      0        2 
  30  chr30_5315982     ZGre    G    C        0      0        2 
  30  chr30_5315982     ZHar    G    C      0.5      1        2 
  30  chr30_5315982   Sample    G    C        0      0        2 
  30  chr30_5327129     AAsi    A    G        0      0        2 
  30  chr30_5327129     AKia    A    G        0      0        2 
  30  chr30_5327129     AOna    A    G        0      0        2 
  30  chr30_5327129     ASom    A    G        0      0        2 
  30  chr30_5327129     HCab    A    G      0.5      1        2 
  30  chr30_5327129     HPrz    A    G        0      0        2 
  30  chr30_5327129     ZBoe    A    G        0      0        2 
  30  chr30_5327129     ZGre    A    G        0      0        2 
  30  chr30_5327129     ZHar    A    G        0      0        2 
  30  chr30_5327129   Sample    A    G        0      0        2 
  30  chr30_5327133     AAsi    G    C        0      0        2 
  30  chr30_5327133     AKia    G    C        1      2        2 
  30  chr30_5327133     AOna    G    C        0      0        2 
  30  chr30_5327133     ASom    G    C        0      0        2 
  30  chr30_5327133     HCab    G    C        0      0        2 
  30  chr30_5327133     HPrz    G    C        0      0        2 
  30  chr30_5327133     ZBoe    G    C        0      0        2 
  30  chr30_5327133     ZGre    G    C        0      0        2 
  30  chr30_5327133     ZHar    G    C        0      0        2 
  30  chr30_5327133   Sample    G    C        0      0        2 
  30  chr30_5327229     AAsi    C    A        0      0        2 
  30  chr30_5327229     AKia    C    A        0      0        2 
  30  chr30_5327229     AOna    C    A        0      0        2 
  30  chr30_5327229     ASom    C    A        0      0        2 
  30  chr30_5327229     HCab    C    A        0      0        2 
  30  chr30_5327229     HPrz    C    A        0      0        2 
  30  chr30_5327229     ZBoe    C    A        1      2        2 
  30  chr30_5327229     ZGre    C    A        0      0        2 
  30  chr30_5327229     ZHar    C    A        0      0        2 
  30  chr30_5327229   Sample    C    A        0      0        2 
  30  chr30_5330491     AAsi    T    A        0      0        2 
  30  chr30_5330491     AKia    T    A        0      0        2 
  30  chr30_5330491     AOna    T    A        0      0        2 
  30  chr30_5330491     ASom    T    A        1      2        2 
  30  chr30_5330491     HCab    T    A        0      0        2 
  30  chr30_5330491     HPrz    T    A        0      0        2 
  30  chr30_5330491     ZBoe    T    A        0      0        2 
  30  chr30_5330491     ZGre    T    A        0      0        2 
  30  chr30_5330491     ZHar    T    A        0      0        2 
  30  chr30_5330491   Sample    T    A        0      0        2 
  30  chr30_5331187     AAsi    G    A        0      0        2 
  30  chr30_5331187     AKia    G    A        0      0        2 
  30  chr30_5331187     AOna    G    A      0.5      1        2 
  30  chr30_5331187     ASom    G    A        0      0        2 
  30  chr30_5331187     HCab    G    A        0      0        2 
  30  chr30_5331187     HPrz    G    A        0      0        2 
  30  chr30_5331187     ZBoe    G    A        0      0        2 
  30  chr30_5331187     ZGre    G    A        0      0        2 
  30  chr30_5331187     ZHar    G    A        0      0        2 
  30  chr30_5331187   Sample    G    A        0      0        2 
  30  chr30_5332004     AAsi    C    A        0      0        2 
  30  chr30_5332004     AKia    C    A        0      0        2 
  30  chr30_5332004     AOna    C    A        0      0        2 
  30  chr30_5332004     ASom    C    A      0.5      1        2 
  30  chr30_5332004     HCab    C    A        0      0        2 
  30  chr30_5332004     HPrz    C    A        0      0        2 
  30  chr30_5332004     ZBoe    C    A        0      0        2 
  30  chr30_5332004     ZGre    C    A        0      0        2 
  30  chr30_5332004     ZHar    C    A        0      0        2 
  30  chr30_5332004   Sample    C    A        0      0        2 
  30  chr30_5336393     AAsi    A    G        0      0        2 
  30  chr30_5336393     AKia    A    G      0.5      1        2 
  30  chr30_5336393     AOna    A    G        0      0        2 
  30  chr30_5336393     ASom    A    G        0      0        2 
  30  chr30_5336393     HCab    A    G        0      0        2 
  30  chr30_5336393     HPrz    A    G        0      0        2 
  30  chr30_5336393     ZBoe    A    G        0      0        2 
  30  chr30_5336393     ZGre    A    G        0      0        2 
  30  chr30_5336393     ZHar    A    G        0      0        2 
  30  chr30_5336393   Sample    A    G        0      0        2 
  30  chr30_5343577     AAsi    T    G        0      0        2 
  30  chr30_5343577     AKia    T    G        0      0        2 
  30  chr30_5343577     AOna    T    G        0      0        2 
  30  chr30_5343577     ASom    T    G        0      0        2 
  30  chr30_5343577     HCab    T    G        1      2        2 
  30  chr30_5343577     HPrz    T    G        1      2        2 
  30  chr30_5343577     ZBoe    T    G        0      0        2 
  30  chr30_5343577     ZGre    T    G        0      0        2 
  30  chr30_5343577     ZHar    T    G        0      0        2 
  30  chr30_5343577   Sample    T    G        0      0        2 
  30  chr30_5348744     AAsi    C    T        0      0        2 
  30  chr30_5348744     AKia    C    T        0      0        2 
  30  chr30_5348744     AOna    C    T        0      0        2 
  30  chr30_5348744     ASom    C    T        0      0        2 
  30  chr30_5348744     HCab    C    T        1      2        2 
  30  chr30_5348744     HPrz    C    T        1      2        2 
  30  chr30_5348744     ZBoe    C    T        0      0        2 
  30  chr30_5348744     ZGre    C    T        0      0        2 
  30  chr30_5348744     ZHar    C    T        0      0        2 
  30  chr30_5348744   Sample    C    T        0      0        2 
  30  chr30_5354786     AAsi    T    C        1      2        2 
  30  chr30_5354786     AKia    T    C        0      0        2 
  30  chr30_5354786     AOna    T    C      0.5      1        2 
  30  chr30_5354786     ASom    T    C        1      2        2 
  30  chr30_5354786     HCab    T    C        0      0        2 
  30  chr30_5354786     HPrz    T    C        0      0        2 
  30  chr30_5354786     ZBoe    T    C        0      0        2 
  30  chr30_5354786     ZGre    T    C        0      0        2 
  30  chr30_5354786     ZHar    T    C        0      0        2 
  30  chr30_5354786   Sample    T    C        0      0        2 
  30  chr30_5355924     AAsi    T    C        0      0        2 
  30  chr30_5355924     AKia    T    C        0      0        2 
  30  chr30_5355924     AOna    T    C        0      0        2 
  30  chr30_5355924     ASom    T    C        0      0        2 
  30  chr30_5355924     HCab    T    C        0      0        2 
  30  chr30_5355924     HPrz    T    C        0      0        2 
  30  chr30_5355924     ZBoe    T    C        0      0        2 
  30  chr30_5355924     ZGre    T    C        0      0        2 
  30  chr30_5355924     ZHar    T    C      0.5      1        2 
  30  chr30_5355924   Sample    T    C        0      0        2 
  30  chr30_5356399     AAsi    C    T        0      0        2 
  30  chr30_5356399     AKia    C    T        0      0        2 
  30  chr30_5356399     AOna    C    T        0      0        2 
  30  chr30_5356399     ASom    C    T        0      0        2 
  30  chr30_5356399     HCab    C    T        1      2        2 
  30  chr30_5356399     HPrz    C    T        1      2        2 
  30  chr30_5356399     ZBoe    C    T        0      0        2 
  30  chr30_5356399     ZGre    C    T        0      0        2 
  30  chr30_5356399     ZHar    C    T        0      0        2 
  30  chr30_5356399   Sample    C    T        0      0        2 
  30  chr30_5358830     AAsi    C    A        0      0        2 
  30  chr30_5358830     AKia    C    A        0      0        2 
  30  chr30_5358830     AOna    C    A        0      0        2 
  30  chr30_5358830     ASom    C    A        0      0        2 
  30  chr30_5358830     HCab    C    A        1      2        2 
  30  chr30_5358830     HPrz    C    A        1      2        2 
  30  chr30_5358830     ZBoe    C    A        0      0        2 
  30  chr30_5358830     ZGre    C    A        0      0        2 
  30  chr30_5358830     ZHar    C    A        0      0        2 
  30  chr30_5358830   Sample    C    A        0      0        2 
  30  chr30_5373012     AAsi    A    G      0.5      1        2 
  30  chr30_5373012     AKia    A    G        0      0        2 
  30  chr30_5373012     AOna    A    G        0      0        2 
  30  chr30_5373012     ASom    A    G        0      0        2 
  30  chr30_5373012     HCab    A    G        0      0        2 
  30  chr30_5373012     HPrz    A    G        0      0        2 
  30  chr30_5373012     ZBoe    A    G        0      0        2 
  30  chr30_5373012     ZGre    A    G        0      0        2 
  30  chr30_5373012     ZHar    A    G        0      0        2 
  30  chr30_5373012   Sample    A    G        1      2        2 
  30  chr30_5388962     AAsi    C    G        0      0        2 
  30  chr30_5388962     AKia    C    G        0      0        2 
  30  chr30_5388962     AOna    C    G      0.5      1        2 
  30  chr30_5388962     ASom    C    G        0      0        2 
  30  chr30_5388962     HCab    C    G        0      0        2 
  30  chr30_5388962     HPrz    C    G        0      0        2 
  30  chr30_5388962     ZBoe    C    G        0      0        2 
  30  chr30_5388962     ZGre    C    G        0      0        2 
  30  chr30_5388962     ZHar    C    G        0      0        2 
  30  chr30_5388962   Sample    C    G        0      0        2 
  30  chr30_5392129     AAsi    T    C        0      0        2 
  30  chr30_5392129     AKia    T    C        0      0        2 
  30  chr30_5392129     AOna    T    C        0      0        2 
  30  chr30_5392129     ASom    T    C        0      0        2 
  30  chr30_5392129     HCab    T    C        0      0        2 
  30  chr30_5392129     HPrz    T    C        0      0        2 
  30  chr30_5392129     ZBoe    T    C        1      2        2 
  30  chr30_5392129     ZGre    T    C        0      0        2 
  30  chr30_5392129     ZHar    T    C        0      0        2 
  30  chr30_5392129   Sample    T    C        0      0        2 
  30  chr30_5407777     AAsi    C    A        0      0        2 
  30  chr30_5407777     AKia    C    A        0      0        2 
  30  chr30_5407777     AOna    C    A        0      0        2 
  30  chr30_5407777     ASom    C    A        0      0        2 
  30  chr30_5407777     HCab    C    A      0.5      1        2 
  30  chr30_5407777     HPrz    C    A      0.5      1        2 
  30  chr30_5407777     ZBoe    C    A        0      0        2 
  30  chr30_5407777     ZGre    C    A        0      0        2 
  30  chr30_5407777     ZHar    C    A        0      0        2 
  30  chr30_5407777   Sample    C    A        0      0        2 
  30  chr30_5410478     AAsi    G    C        0      0        2 
  30  chr30_5410478     AKia    G    C        0      0        2 
  30  chr30_5410478     AOna    G    C        0      0        2 
  30  chr30_5410478     ASom    G    C        0      0        2 
  30  chr30_5410478     HCab    G    C        0      0        2 
  30  chr30_5410478     HPrz    G    C        0      0        2 
  30  chr30_5410478     ZBoe    G    C        0      0        2 
  30  chr30_5410478     ZGre    G    C        0      0        2 
  30  chr30_5410478     ZHar    G    C        1      2        2 
  30  chr30_5410478   Sample    G    C        0      0        2 
  30  chr30_5413904     AAsi    A    G        0      0        2 
  30  chr30_5413904     AKia    A    G      0.5      1        2 
  30  chr30_5413904     AOna    A    G        0      0        2 
  30  chr30_5413904     ASom    A    G        0      0        2 
  30  chr30_5413904     HCab    A    G        0      0        2 
  30  chr30_5413904     HPrz    A    G        0      0        2 
  30  chr30_5413904     ZBoe    A    G        0      0        2 
  30  chr30_5413904     ZGre    A    G        0      0        2 
  30  chr30_5413904     ZHar    A    G        0      0        2 
  30  chr30_5413904   Sample    A    G        0      0        2 
  30  chr30_5414657     AAsi    C    T        0      0        2 
  30  chr30_5414657     AKia    C    T        0      0        2 
  30  chr30_5414657     AOna    C    T        0      0        2 
  30  chr30_5414657     ASom    C    T        1      2        2 
  30  chr30_5414657     HCab    C    T      0.5      1        2 
  30  chr30_5414657     HPrz    C    T      0.5      1        2 
  30  chr30_5414657     ZBoe    C    T        0      0        2 
  30  chr30_5414657     ZGre    C    T        0      0        2 
  30  chr30_5414657     ZHar    C    T        0      0        2 
  30  chr30_5414657   Sample    C    T        0      0        2 
  30  chr30_5417662     AAsi    G    A        0      0        2 
  30  chr30_5417662     AKia    G    A        0      0        2 
  30  chr30_5417662     AOna    G    A        0      0        2 
  30  chr30_5417662     ASom    G    A        0      0        2 
  30  chr30_5417662     HCab    G    A        0      0        2 
  30  chr30_5417662     HPrz    G    A        0      0        2 
  30  chr30_5417662     ZBoe    G    A        0      0        2 
  30  chr30_5417662     ZGre    G    A        0      0        2 
  30  chr30_5417662     ZHar    G    A      0.5      1        2 
  30  chr30_5417662   Sample    G    A        0      0        2 
  30  chr30_5427225     AAsi    G    T        0      0        2 
  30  chr30_5427225     AKia    G    T        0      0        2 
  30  chr30_5427225     AOna    G    T        0      0        2 
  30  chr30_5427225     ASom    G    T        0      0        2 
  30  chr30_5427225     HCab    G    T      0.5      1        2 
  30  chr30_5427225     HPrz    G    T      0.5      1        2 
  30  chr30_5427225     ZBoe    G    T        0      0        2 
  30  chr30_5427225     ZGre    G    T        0      0        2 
  30  chr30_5427225     ZHar    G    T        0      0        2 
  30  chr30_5427225   Sample    G    T        0      0        2 
  30  chr30_5441795     AAsi    A    G        1      2        2 
  30  chr30_5441795     AKia    A    G        0      0        2 
  30  chr30_5441795     AOna    A    G        0      0        2 
  30  chr30_5441795     ASom    A    G        1      2        2 
  30  chr30_5441795     HCab    A    G        0      0        2 
  30  chr30_5441795     HPrz    A    G        0      0        2 
  30  chr30_5441795     ZBoe    A    G        0      0        2 
  30  chr30_5441795     ZGre    A    G        0      0        2 
  30  chr30_5441795     ZHar    A    G        0      0        2 
  30  chr30_5441795   Sample    A    G        1      2        2 
  30  chr30_5443265     AAsi    T    G        0      0        2 
  30  chr30_5443265     AKia    T    G        0      0        2 
  30  chr30_5443265     AOna    T    G        0      0        2 
  30  chr30_5443265     ASom    T    G        1      2        2 
  30  chr30_5443265     HCab    T    G        0      0        2 
  30  chr30_5443265     HPrz    T    G        0      0        2 
  30  chr30_5443265     ZBoe    T    G        0      0        2 
  30  chr30_5443265     ZGre    T    G        0      0        2 
  30  chr30_5443265     ZHar    T    G        0      0        2 
  30  chr30_5443265   Sample    T    G        0      0        2 
  30  chr30_5446429     AAsi    C    T        0      0        2 
  30  chr30_5446429     AKia    C    T        0      0        2 
  30  chr30_5446429     AOna    C    T        0      0        2 
  30  chr30_5446429     ASom    C    T        0      0        2 
  30  chr30_5446429     HCab    C    T      0.5      1        2 
  30  chr30_5446429     HPrz    C    T        0      0        2 
  30  chr30_5446429     ZBoe    C    T        0      0        2 
  30  chr30_5446429     ZGre    C    T        0      0        2 
  30  chr30_5446429     ZHar    C    T        0      0        2 
  30  chr30_5446429   Sample    C    T        0      0        2 
  30  chr30_5446637     AAsi    T    C        0      0        2 
  30  chr30_5446637     AKia    T    C      0.5      1        2 
  30  chr30_5446637     AOna    T    C      0.5      1        2 
  30  chr30_5446637     ASom    T    C        0      0        2 
  30  chr30_5446637     HCab    T    C        0      0        2 
  30  chr30_5446637     HPrz    T    C        0      0        2 
  30  chr30_5446637     ZBoe    T    C        0      0        2 
  30  chr30_5446637     ZGre    T    C        0      0        2 
  30  chr30_5446637     ZHar    T    C        0      0        2 
  30  chr30_5446637   Sample    T    C        0      0        2 
  30  chr30_5447824     AAsi    A    G        0      0        2 
  30  chr30_5447824     AKia    A    G        0      0        2 
  30  chr30_5447824     AOna    A    G        0      0        2 
  30  chr30_5447824     ASom    A    G        1      2        2 
  30  chr30_5447824     HCab    A    G        0      0        2 
  30  chr30_5447824     HPrz    A    G        0      0        2 
  30  chr30_5447824     ZBoe    A    G        0      0        2 
  30  chr30_5447824     ZGre    A    G        0      0        2 
  30  chr30_5447824     ZHar    A    G        0      0        2 
  30  chr30_5447824   Sample    A    G        0      0        2 
  30  chr30_5457995     AAsi    C    T        0      0        2 
  30  chr30_5457995     AKia    C    T        0      0        2 
  30  chr30_5457995     AOna    C    T        0      0        2 
  30  chr30_5457995     ASom    C    T        0      0        2 
  30  chr30_5457995     HCab    C    T        1      2        2 
  30  chr30_5457995     HPrz    C    T        1      2        2 
  30  chr30_5457995     ZBoe    C    T        0      0        2 
  30  chr30_5457995     ZGre    C    T        0      0        2 
  30  chr30_5457995     ZHar    C    T        0      0        2 
  30  chr30_5457995   Sample    C    T        0      0        2 
  30  chr30_5465682     AAsi    T    C        0      0        2 
  30  chr30_5465682     AKia    T    C      0.5      1        2 
  30  chr30_5465682     AOna    T    C        0      0        2 
  30  chr30_5465682     ASom    T    C        0      0        2 
  30  chr30_5465682     HCab    T    C        0      0        2 
  30  chr30_5465682     HPrz    T    C        0      0        2 
  30  chr30_5465682     ZBoe    T    C        0      0        2 
  30  chr30_5465682     ZGre    T    C        0      0        2 
  30  chr30_5465682     ZHar    T    C        0      0        2 
  30  chr30_5465682   Sample    T    C        0      0        2 
  30  chr30_5471982     AAsi    C    T        0      0        2 
  30  chr30_5471982     AKia    C    T        0      0        2 
  30  chr30_5471982     AOna    C    T        0      0        2 
  30  chr30_5471982     ASom    C    T        0      0        2 
  30  chr30_5471982     HCab    C    T        0      0        2 
  30  chr30_5471982     HPrz    C    T        0      0        2 
  30  chr30_5471982     ZBoe    C    T        1      2        2 
  30  chr30_5471982     ZGre    C    T        0      0        2 
  30  chr30_5471982     ZHar    C    T        0      0        2 
  30  chr30_5471982   Sample    C    T        0      0        2 
  30  chr30_5479927     AAsi    C    T        0      0        2 
  30  chr30_5479927     AKia    C    T        0      0        2 
  30  chr30_5479927     AOna    C    T        0      0        2 
  30  chr30_5479927     ASom    C    T        0      0        2 
  30  chr30_5479927     HCab    C    T        0      0        2 
  30  chr30_5479927     HPrz    C    T        0      0        2 
  30  chr30_5479927     ZBoe    C    T        1      2        2 
  30  chr30_5479927     ZGre    C    T        1      2        2 
  30  chr30_5479927     ZHar    C    T        0      0        2 
  30  chr30_5479927   Sample    C    T        0      0        2 
  30  chr30_5486456     AAsi    T    C        0      0        2 
  30  chr30_5486456     AKia    T    C        0      0        2 
  30  chr30_5486456     AOna    T    C        0      0        2 
  30  chr30_5486456     ASom    T    C        0      0        2 
  30  chr30_5486456     HCab    T    C        1      2        2 
  30  chr30_5486456     HPrz    T    C        1      2        2 
  30  chr30_5486456     ZBoe    T    C        0      0        2 
  30  chr30_5486456     ZGre    T    C        0      0        2 
  30  chr30_5486456     ZHar    T    C        0      0        2 
  30  chr30_5486456   Sample    T    C        0      0        2 
  30  chr30_5490151     AAsi    C    T        0      0        2 
  30  chr30_5490151     AKia    C    T        0      0        2 
  30  chr30_5490151     AOna    C    T        0      0        2 
  30  chr30_5490151     ASom    C    T        0      0        2 
  30  chr30_5490151     HCab    C    T        1      2        2 
  30  chr30_5490151     HPrz    C    T        1      2        2 
  30  chr30_5490151     ZBoe    C    T        0      0        2 
  30  chr30_5490151     ZGre    C    T        0      0        2 
  30  chr30_5490151     ZHar    C    T        0      0        2 
  30  chr30_5490151   Sample    C    T        0      0        2 
  30  chr30_5490952     AAsi    C    A        0      0        2 
  30  chr30_5490952     AKia    C    A        0      0        2 
  30  chr30_5490952     AOna    C    A        0      0        2 
  30  chr30_5490952     ASom    C    A        0      0        2 
  30  chr30_5490952     HCab    C    A        1      2        2 
  30  chr30_5490952     HPrz    C    A        1      2        2 
  30  chr30_5490952     ZBoe    C    A        0      0        2 
  30  chr30_5490952     ZGre    C    A        0      0        2 
  30  chr30_5490952     ZHar    C    A        0      0        2 
  30  chr30_5490952   Sample    C    A        0      0        2 
  30  chr30_5494460     AAsi    C    T        0      0        2 
  30  chr30_5494460     AKia    C    T        0      0        2 
  30  chr30_5494460     AOna    C    T        0      0        2 
  30  chr30_5494460     ASom    C    T        0      0        2 
  30  chr30_5494460     HCab    C    T        1      2        2 
  30  chr30_5494460     HPrz    C    T        1      2        2 
  30  chr30_5494460     ZBoe    C    T        0      0        2 
  30  chr30_5494460     ZGre    C    T        0      0        2 
  30  chr30_5494460     ZHar    C    T        0      0        2 
  30  chr30_5494460   Sample    C    T        0      0        2 
  30  chr30_5497597     AAsi    T    C        0      0        2 
  30  chr30_5497597     AKia    T    C        0      0        2 
  30  chr30_5497597     AOna    T    C        0      0        2 
  30  chr30_5497597     ASom    T    C        0      0        2 
  30  chr30_5497597     HCab    T    C        1      2        2 
  30  chr30_5497597     HPrz    T    C        1      2        2 
  30  chr30_5497597     ZBoe    T    C        0      0        2 
  30  chr30_5497597     ZGre    T    C        0      0        2 
  30  chr30_5497597     ZHar    T    C        0      0        2 
  30  chr30_5497597   Sample    T    C        0      0        2 
  30  chr30_5500248     AAsi    G    A        0      0        2 
  30  chr30_5500248     AKia    G    A        0      0        2 
  30  chr30_5500248     AOna    G    A        0      0        2 
  30  chr30_5500248     ASom    G    A        0      0        2 
  30  chr30_5500248     HCab    G    A        0      0        2 
  30  chr30_5500248     HPrz    G    A        0      0        2 
  30  chr30_5500248     ZBoe    G    A        0      0        2 
  30  chr30_5500248     ZGre    G    A        0      0        2 
  30  chr30_5500248     ZHar    G    A        1      2        2 
  30  chr30_5500248   Sample    G    A        0      0        2 
  30  chr30_5504345     AAsi    A    G        0      0        2 
  30  chr30_5504345     AKia    A    G        0      0        2 
  30  chr30_5504345     AOna    A    G        0      0        2 
  30  chr30_5504345     ASom    A    G        0      0        2 
  30  chr30_5504345     HCab    A    G        0      0        2 
  30  chr30_5504345     HPrz    A    G        0      0        2 
  30  chr30_5504345     ZBoe    A    G        1      2        2 
  30  chr30_5504345     ZGre    A    G        0      0        2 
  30  chr30_5504345     ZHar    A    G        0      0        2 
  30  chr30_5504345   Sample    A    G        0      0        2 
  30  chr30_5511617     AAsi    T    C        0      0        2 
  30  chr30_5511617     AKia    T    C        0      0        2 
  30  chr30_5511617     AOna    T    C        0      0        2 
  30  chr30_5511617     ASom    T    C        0      0        2 
  30  chr30_5511617     HCab    T    C        1      2        2 
  30  chr30_5511617     HPrz    T    C        1      2        2 
  30  chr30_5511617     ZBoe    T    C        0      0        2 
  30  chr30_5511617     ZGre    T    C        0      0        2 
  30  chr30_5511617     ZHar    T    C        0      0        2 
  30  chr30_5511617   Sample    T    C        0      0        2 
  30  chr30_5524225     AAsi    C    T        0      0        2 
  30  chr30_5524225     AKia    C    T        0      0        2 
  30  chr30_5524225     AOna    C    T        0      0        2 
  30  chr30_5524225     ASom    C    T        0      0        2 
  30  chr30_5524225     HCab    C    T        0      0        2 
  30  chr30_5524225     HPrz    C    T        0      0        2 
  30  chr30_5524225     ZBoe    C    T        0      0        2 
  30  chr30_5524225     ZGre    C    T      0.5      1        2 
  30  chr30_5524225     ZHar    C    T        0      0        2 
  30  chr30_5524225   Sample    C    T        0      0        2 
  30  chr30_5530445     AAsi    G    T        0      0        2 
  30  chr30_5530445     AKia    G    T        0      0        2 
  30  chr30_5530445     AOna    G    T        0      0        2 
  30  chr30_5530445     ASom    G    T        0      0        2 
  30  chr30_5530445     HCab    G    T        1      2        2 
  30  chr30_5530445     HPrz    G    T        1      2        2 
  30  chr30_5530445     ZBoe    G    T        0      0        2 
  30  chr30_5530445     ZGre    G    T        0      0        2 
  30  chr30_5530445     ZHar    G    T        0      0        2 
  30  chr30_5530445   Sample    G    T        0      0        2 
  30  chr30_5540555     AAsi    C    T        0      0        2 
  30  chr30_5540555     AKia    C    T        0      0        2 
  30  chr30_5540555     AOna    C    T        1      2        2 
  30  chr30_5540555     ASom    C    T        0      0        2 
  30  chr30_5540555     HCab    C    T        0      0        2 
  30  chr30_5540555     HPrz    C    T        0      0        2 
  30  chr30_5540555     ZBoe    C    T        0      0        2 
  30  chr30_5540555     ZGre    C    T        0      0        2 
  30  chr30_5540555     ZHar    C    T        0      0        2 
  30  chr30_5540555   Sample    C    T        0      0        2 
  30  chr30_5542229     AAsi    G    C        0      0        2 
  30  chr30_5542229     AKia    G    C        0      0        2 
  30  chr30_5542229     AOna    G    C      0.5      1        2 
  30  chr30_5542229     ASom    G    C        0      0        2 
  30  chr30_5542229     HCab    G    C        0      0        2 
  30  chr30_5542229     HPrz    G    C        0      0        2 
  30  chr30_5542229     ZBoe    G    C        0      0        2 
  30  chr30_5542229     ZGre    G    C        0      0        2 
  30  chr30_5542229     ZHar    G    C        0      0        2 
  30  chr30_5542229   Sample    G    C        0      0        2 
  30  chr30_5544185     AAsi    C    T        0      0        2 
  30  chr30_5544185     AKia    C    T        0      0        2 
  30  chr30_5544185     AOna    C    T        0      0        2 
  30  chr30_5544185     ASom    C    T        0      0        2 
  30  chr30_5544185     HCab    C    T        0      0        2 
  30  chr30_5544185     HPrz    C    T        0      0        2 
  30  chr30_5544185     ZBoe    C    T        0      0        2 
  30  chr30_5544185     ZGre    C    T      0.5      1        2 
  30  chr30_5544185     ZHar    C    T        0      0        2 
  30  chr30_5544185   Sample    C    T        0      0        2 
  30  chr30_5544345     AAsi    T    C        0      0        2 
  30  chr30_5544345     AKia    T    C        0      0        2 
  30  chr30_5544345     AOna    T    C        0      0        2 
  30  chr30_5544345     ASom    T    C        0      0        2 
  30  chr30_5544345     HCab    T    C        0      0        2 
  30  chr30_5544345     HPrz    T    C      0.5      1        2 
  30  chr30_5544345     ZBoe    T    C        0      0        2 
  30  chr30_5544345     ZGre    T    C        0      0        2 
  30  chr30_5544345     ZHar    T    C        0      0        2 
  30  chr30_5544345   Sample    T    C        0      0        2 
  30  chr30_5545619     AAsi    G    A        0      0        2 
  30  chr30_5545619     AKia    G    A        0      0        2 
  30  chr30_5545619     AOna    G    A        0      0        2 
  30  chr30_5545619     ASom    G    A        0      0        2 
  30  chr30_5545619     HCab    G    A        0      0        2 
  30  chr30_5545619     HPrz    G    A        0      0        2 
  30  chr30_5545619     ZBoe    G    A        0      0        2 
  30  chr30_5545619     ZGre    G    A        0      0        2 
  30  chr30_5545619     ZHar    G    A        1      2        2 
  30  chr30_5545619   Sample    G    A        0      0        2 
  30  chr30_5545933     AAsi    C    T        0      0        2 
  30  chr30_5545933     AKia    C    T        0      0        2 
  30  chr30_5545933     AOna    C    T        0      0        2 
  30  chr30_5545933     ASom    C    T        0      0        2 
  30  chr30_5545933     HCab    C    T        1      2        2 
  30  chr30_5545933     HPrz    C    T        1      2        2 
  30  chr30_5545933     ZBoe    C    T        0      0        2 
  30  chr30_5545933     ZGre    C    T        0      0        2 
  30  chr30_5545933     ZHar    C    T        0      0        2 
  30  chr30_5545933   Sample    C    T        0      0        2 
  30  chr30_5547573     AAsi    T    A      0.5      1        2 
  30  chr30_5547573     AKia    T    A        0      0        2 
  30  chr30_5547573     AOna    T    A        0      0        2 
  30  chr30_5547573     ASom    T    A        0      0        2 
  30  chr30_5547573     HCab    T    A        0      0        2 
  30  chr30_5547573     HPrz    T    A        0      0        2 
  30  chr30_5547573     ZBoe    T    A        0      0        2 
  30  chr30_5547573     ZGre    T    A        0      0        2 
  30  chr30_5547573     ZHar    T    A        0      0        2 
  30  chr30_5547573   Sample    T    A        0      0        2 
  30  chr30_5549027     AAsi    T    C        0      0        2 
  30  chr30_5549027     AKia    T    C        0      0        2 
  30  chr30_5549027     AOna    T    C        0      0        2 
  30  chr30_5549027     ASom    T    C        0      0        2 
  30  chr30_5549027     HCab    T    C        0      0        2 
  30  chr30_5549027     HPrz    T    C        0      0        2 
  30  chr30_5549027     ZBoe    T    C        0      0        2 
  30  chr30_5549027     ZGre    T    C        0      0        2 
  30  chr30_5549027     ZHar    T    C      0.5      1        2 
  30  chr30_5549027   Sample    T    C        0      0        2 
  30  chr30_5554689     AAsi    T    A        0      0        2 
  30  chr30_5554689     AKia    T    A        0      0        2 
  30  chr30_5554689     AOna    T    A        0      0        2 
  30  chr30_5554689     ASom    T    A        1      2        2 
  30  chr30_5554689     HCab    T    A        0      0        2 
  30  chr30_5554689     HPrz    T    A        0      0        2 
  30  chr30_5554689     ZBoe    T    A        0      0        2 
  30  chr30_5554689     ZGre    T    A        0      0        2 
  30  chr30_5554689     ZHar    T    A        0      0        2 
  30  chr30_5554689   Sample    T    A        0      0        2 
  30  chr30_5580528     AAsi    G    C      0.5      1        2 
  30  chr30_5580528     AKia    G    C        0      0        2 
  30  chr30_5580528     AOna    G    C        0      0        2 
  30  chr30_5580528     ASom    G    C        0      0        2 
  30  chr30_5580528     HCab    G    C        0      0        2 
  30  chr30_5580528     HPrz    G    C        0      0        2 
  30  chr30_5580528     ZBoe    G    C        0      0        2 
  30  chr30_5580528     ZGre    G    C        0      0        2 
  30  chr30_5580528     ZHar    G    C        0      0        2 
  30  chr30_5580528   Sample    G    C        0      0        2 
  30  chr30_5586793     AAsi    G    A        0      0        2 
  30  chr30_5586793     AKia    G    A        0      0        2 
  30  chr30_5586793     AOna    G    A      0.5      1        2 
  30  chr30_5586793     ASom    G    A        0      0        2 
  30  chr30_5586793     HCab    G    A        0      0        2 
  30  chr30_5586793     HPrz    G    A        0      0        2 
  30  chr30_5586793     ZBoe    G    A        0      0        2 
  30  chr30_5586793     ZGre    G    A        0      0        2 
  30  chr30_5586793     ZHar    G    A        0      0        2 
  30  chr30_5586793   Sample    G    A        0      0        2 
  30  chr30_5590261     AAsi    C    T        0      0        2 
  30  chr30_5590261     AKia    C    T        0      0        2 
  30  chr30_5590261     AOna    C    T        0      0        2 
  30  chr30_5590261     ASom    C    T        0      0        2 
  30  chr30_5590261     HCab    C    T        1      2        2 
  30  chr30_5590261     HPrz    C    T        1      2        2 
  30  chr30_5590261     ZBoe    C    T        0      0        2 
  30  chr30_5590261     ZGre    C    T        0      0        2 
  30  chr30_5590261     ZHar    C    T        0      0        2 
  30  chr30_5590261   Sample    C    T        0      0        2 
  30  chr30_5593029     AAsi    A    T        0      0        2 
  30  chr30_5593029     AKia    A    T        0      0        2 
  30  chr30_5593029     AOna    A    T        0      0        2 
  30  chr30_5593029     ASom    A    T        1      2        2 
  30  chr30_5593029     HCab    A    T        0      0        2 
  30  chr30_5593029     HPrz    A    T        0      0        2 
  30  chr30_5593029     ZBoe    A    T        0      0        2 
  30  chr30_5593029     ZGre    A    T        0      0        2 
  30  chr30_5593029     ZHar    A    T        0      0        2 
  30  chr30_5593029   Sample    A    T        0      0        2 
  30  chr30_5596013     AAsi    C    T        0      0        2 
  30  chr30_5596013     AKia    C    T        0      0        2 
  30  chr30_5596013     AOna    C    T        1      2        2 
  30  chr30_5596013     ASom    C    T        0      0        2 
  30  chr30_5596013     HCab    C    T        0      0        2 
  30  chr30_5596013     HPrz    C    T        0      0        2 
  30  chr30_5596013     ZBoe    C    T        0      0        2 
  30  chr30_5596013     ZGre    C    T        0      0        2 
  30  chr30_5596013     ZHar    C    T        0      0        2 
  30  chr30_5596013   Sample    C    T        0      0        2 
  30  chr30_5612265     AAsi    A    G        0      0        2 
  30  chr30_5612265     AKia    A    G        0      0        2 
  30  chr30_5612265     AOna    A    G        0      0        2 
  30  chr30_5612265     ASom    A    G        0      0        2 
  30  chr30_5612265     HCab    A    G        0      0        2 
  30  chr30_5612265     HPrz    A    G        0      0        2 
  30  chr30_5612265     ZBoe    A    G        1      2        2 
  30  chr30_5612265     ZGre    A    G        0      0        2 
  30  chr30_5612265     ZHar    A    G        0      0        2 
  30  chr30_5612265   Sample    A    G        0      0        2 
  30  chr30_5616899     AAsi    G    A        0      0        2 
  30  chr30_5616899     AKia    G    A        1      2        2 
  30  chr30_5616899     AOna    G    A        0      0        2 
  30  chr30_5616899     ASom    G    A        0      0        2 
  30  chr30_5616899     HCab    G    A        0      0        2 
  30  chr30_5616899     HPrz    G    A        0      0        2 
  30  chr30_5616899     ZBoe    G    A        0      0        2 
  30  chr30_5616899     ZGre    G    A        0      0        2 
  30  chr30_5616899     ZHar    G    A        0      0        2 
  30  chr30_5616899   Sample    G    A        0      0        2 
  30  chr30_5636080     AAsi    T    C        0      0        2 
  30  chr30_5636080     AKia    T    C        0      0        2 
  30  chr30_5636080     AOna    T    C        0      0        2 
  30  chr30_5636080     ASom    T    C        0      0        2 
  30  chr30_5636080     HCab    T    C        0      0        2 
  30  chr30_5636080     HPrz    T    C      0.5      1        2 
  30  chr30_5636080     ZBoe    T    C        0      0        2 
  30  chr30_5636080     ZGre    T    C        0      0        2 
  30  chr30_5636080     ZHar    T    C        0      0        2 
  30  chr30_5636080   Sample    T    C        0      0        2 
  30  chr30_5638076     AAsi    C    T        0      0        2 
  30  chr30_5638076     AKia    C    T        0      0        2 
  30  chr30_5638076     AOna    C    T        0      0        2 
  30  chr30_5638076     ASom    C    T        0      0        2 
  30  chr30_5638076     HCab    C    T        0      0        2 
  30  chr30_5638076     HPrz    C    T        0      0        2 
  30  chr30_5638076     ZBoe    C    T        0      0        2 
  30  chr30_5638076     ZGre    C    T      0.5      1        2 
  30  chr30_5638076     ZHar    C    T        0      0        2 
  30  chr30_5638076   Sample    C    T        0      0        2 
  30  chr30_5646666     AAsi    A    G        0      0        2 
  30  chr30_5646666     AKia    A    G        1      2        2 
  30  chr30_5646666     AOna    A    G        0      0        2 
  30  chr30_5646666     ASom    A    G        0      0        2 
  30  chr30_5646666     HCab    A    G        0      0        2 
  30  chr30_5646666     HPrz    A    G        0      0        2 
  30  chr30_5646666     ZBoe    A    G        0      0        2 
  30  chr30_5646666     ZGre    A    G        0      0        2 
  30  chr30_5646666     ZHar    A    G        0      0        2 
  30  chr30_5646666   Sample    A    G        0      0        2 
  30  chr30_5653408     AAsi    C    T        0      0        2 
  30  chr30_5653408     AKia    C    T        0      0        2 
  30  chr30_5653408     AOna    C    T        0      0        2 
  30  chr30_5653408     ASom    C    T        0      0        2 
  30  chr30_5653408     HCab    C    T        1      2        2 
  30  chr30_5653408     HPrz    C    T        1      2        2 
  30  chr30_5653408     ZBoe    C    T        0      0        2 
  30  chr30_5653408     ZGre    C    T        0      0        2 
  30  chr30_5653408     ZHar    C    T        0      0        2 
  30  chr30_5653408   Sample    C    T        0      0        2 
  30  chr30_5653533     AAsi    C    A        1      2        2 
  30  chr30_5653533     AKia    C    A        0      0        2 
  30  chr30_5653533     AOna    C    A        0      0        2 
  30  chr30_5653533     ASom    C    A        1      2        2 
  30  chr30_5653533     HCab    C    A        0      0        2 
  30  chr30_5653533     HPrz    C    A        0      0        2 
  30  chr30_5653533     ZBoe    C    A        0      0        2 
  30  chr30_5653533     ZGre    C    A        0      0        2 
  30  chr30_5653533     ZHar    C    A        0      0        2 
  30  chr30_5653533   Sample    C    A        1      2        2 
  30  chr30_5662402     AAsi    A    G        0      0        2 
  30  chr30_5662402     AKia    A    G        0      0        2 
  30  chr30_5662402     AOna    A    G        0      0        2 
  30  chr30_5662402     ASom    A    G        0      0        2 
  30  chr30_5662402     HCab    A    G        0      0        2 
  30  chr30_5662402     HPrz    A    G        0      0        2 
  30  chr30_5662402     ZBoe    A    G        1      2        2 
  30  chr30_5662402     ZGre    A    G        0      0        2 
  30  chr30_5662402     ZHar    A    G        0      0        2 
  30  chr30_5662402   Sample    A    G        0      0        2 
  30  chr30_5665567     AAsi    A    T        1      2        2 
  30  chr30_5665567     AKia    A    T        0      0        2 
  30  chr30_5665567     AOna    A    T        0      0        2 
  30  chr30_5665567     ASom    A    T        1      2        2 
  30  chr30_5665567     HCab    A    T        0      0        2 
  30  chr30_5665567     HPrz    A    T        0      0        2 
  30  chr30_5665567     ZBoe    A    T        0      0        2 
  30  chr30_5665567     ZGre    A    T        0      0        2 
  30  chr30_5665567     ZHar    A    T        0      0        2 
  30  chr30_5665567   Sample    A    T        1      2        2 
  30  chr30_5666230     AAsi    T    C        0      0        2 
  30  chr30_5666230     AKia    T    C        0      0        2 
  30  chr30_5666230     AOna    T    C        0      0        2 
  30  chr30_5666230     ASom    T    C        0      0        2 
  30  chr30_5666230     HCab    T    C      0.5      1        2 
  30  chr30_5666230     HPrz    T    C        1      2        2 
  30  chr30_5666230     ZBoe    T    C        0      0        2 
  30  chr30_5666230     ZGre    T    C        0      0        2 
  30  chr30_5666230     ZHar    T    C        0      0        2 
  30  chr30_5666230   Sample    T    C        0      0        2 
  30  chr30_5673189     AAsi    A    T      0.5      1        2 
  30  chr30_5673189     AKia    A    T        0      0        2 
  30  chr30_5673189     AOna    A    T        0      0        2 
  30  chr30_5673189     ASom    A    T        1      2        2 
  30  chr30_5673189     HCab    A    T        0      0        2 
  30  chr30_5673189     HPrz    A    T        0      0        2 
  30  chr30_5673189     ZBoe    A    T        0      0        2 
  30  chr30_5673189     ZGre    A    T        0      0        2 
  30  chr30_5673189     ZHar    A    T        0      0        2 
  30  chr30_5673189   Sample    A    T        0      0        2 
  30  chr30_5675870     AAsi    G    A        0      0        2 
  30  chr30_5675870     AKia    G    A        0      0        2 
  30  chr30_5675870     AOna    G    A        0      0        2 
  30  chr30_5675870     ASom    G    A        0      0        2 
  30  chr30_5675870     HCab    G    A        1      2        2 
  30  chr30_5675870     HPrz    G    A        1      2        2 
  30  chr30_5675870     ZBoe    G    A        0      0        2 
  30  chr30_5675870     ZGre    G    A        0      0        2 
  30  chr30_5675870     ZHar    G    A        0      0        2 
  30  chr30_5675870   Sample    G    A        0      0        2 
  30  chr30_5678555     AAsi    C    G        0      0        2 
  30  chr30_5678555     AKia    C    G        0      0        2 
  30  chr30_5678555     AOna    C    G        1      2        2 
  30  chr30_5678555     ASom    C    G        0      0        2 
  30  chr30_5678555     HCab    C    G        0      0        2 
  30  chr30_5678555     HPrz    C    G        0      0        2 
  30  chr30_5678555     ZBoe    C    G        0      0        2 
  30  chr30_5678555     ZGre    C    G        0      0        2 
  30  chr30_5678555     ZHar    C    G        0      0        2 
  30  chr30_5678555   Sample    C    G        0      0        2 
  30  chr30_5690018     AAsi    C    T        0      0        2 
  30  chr30_5690018     AKia    C    T        0      0        2 
  30  chr30_5690018     AOna    C    T        0      0        2 
  30  chr30_5690018     ASom    C    T        0      0        2 
  30  chr30_5690018     HCab    C    T        1      2        2 
  30  chr30_5690018     HPrz    C    T        1      2        2 
  30  chr30_5690018     ZBoe    C    T        0      0        2 
  30  chr30_5690018     ZGre    C    T        0      0        2 
  30  chr30_5690018     ZHar    C    T        0      0        2 
  30  chr30_5690018   Sample    C    T        0      0        2 
  30  chr30_5690556     AAsi    T    G        0      0        2 
  30  chr30_5690556     AKia    T    G        0      0        2 
  30  chr30_5690556     AOna    T    G        0      0        2 
  30  chr30_5690556     ASom    T    G        0      0        2 
  30  chr30_5690556     HCab    T    G        0      0        2 
  30  chr30_5690556     HPrz    T    G        0      0        2 
  30  chr30_5690556     ZBoe    T    G        0      0        2 
  30  chr30_5690556     ZGre    T    G      0.5      1        2 
  30  chr30_5690556     ZHar    T    G        0      0        2 
  30  chr30_5690556   Sample    T    G        0      0        2 
  30  chr30_5692388     AAsi    A    G        0      0        2 
  30  chr30_5692388     AKia    A    G        0      0        2 
  30  chr30_5692388     AOna    A    G        0      0        2 
  30  chr30_5692388     ASom    A    G        0      0        2 
  30  chr30_5692388     HCab    A    G        0      0        2 
  30  chr30_5692388     HPrz    A    G        0      0        2 
  30  chr30_5692388     ZBoe    A    G        0      0        2 
  30  chr30_5692388     ZGre    A    G      0.5      1        2 
  30  chr30_5692388     ZHar    A    G        0      0        2 
  30  chr30_5692388   Sample    A    G        0      0        2 
  30  chr30_5693503     AAsi    A    C        0      0        2 
  30  chr30_5693503     AKia    A    C        0      0        2 
  30  chr30_5693503     AOna    A    C        0      0        2 
  30  chr30_5693503     ASom    A    C        1      2        2 
  30  chr30_5693503     HCab    A    C        0      0        2 
  30  chr30_5693503     HPrz    A    C        0      0        2 
  30  chr30_5693503     ZBoe    A    C        0      0        2 
  30  chr30_5693503     ZGre    A    C        0      0        2 
  30  chr30_5693503     ZHar    A    C        0      0        2 
  30  chr30_5693503   Sample    A    C        0      0        2 
  30  chr30_5695938     AAsi    A    G        0      0        2 
  30  chr30_5695938     AKia    A    G        0      0        2 
  30  chr30_5695938     AOna    A    G        0      0        2 
  30  chr30_5695938     ASom    A    G        0      0        2 
  30  chr30_5695938     HCab    A    G        0      0        2 
  30  chr30_5695938     HPrz    A    G        0      0        2 
  30  chr30_5695938     ZBoe    A    G        0      0        2 
  30  chr30_5695938     ZGre    A    G        0      0        2 
  30  chr30_5695938     ZHar    A    G        1      2        2 
  30  chr30_5695938   Sample    A    G        0      0        2 
  30  chr30_5714872     AAsi    C    A        0      0        2 
  30  chr30_5714872     AKia    C    A        0      0        2 
  30  chr30_5714872     AOna    C    A        0      0        2 
  30  chr30_5714872     ASom    C    A        0      0        2 
  30  chr30_5714872     HCab    C    A      0.5      1        2 
  30  chr30_5714872     HPrz    C    A      0.5      1        2 
  30  chr30_5714872     ZBoe    C    A        0      0        2 
  30  chr30_5714872     ZGre    C    A        0      0        2 
  30  chr30_5714872     ZHar    C    A        0      0        2 
  30  chr30_5714872   Sample    C    A        0      0        2 
  30  chr30_5716938     AAsi    C    T        0      0        2 
  30  chr30_5716938     AKia    C    T        0      0        2 
  30  chr30_5716938     AOna    C    T        0      0        2 
  30  chr30_5716938     ASom    C    T        0      0        2 
  30  chr30_5716938     HCab    C    T      0.5      1        2 
  30  chr30_5716938     HPrz    C    T      0.5      1        2 
  30  chr30_5716938     ZBoe    C    T        0      0        2 
  30  chr30_5716938     ZGre    C    T        0      0        2 
  30  chr30_5716938     ZHar    C    T        0      0        2 
  30  chr30_5716938   Sample    C    T        0      0        2 
  30  chr30_5720607     AAsi    T    C        0      0        2 
  30  chr30_5720607     AKia    T    C        0      0        2 
  30  chr30_5720607     AOna    T    C        0      0        2 
  30  chr30_5720607     ASom    T    C        0      0        2 
  30  chr30_5720607     HCab    T    C      0.5      1        2 
  30  chr30_5720607     HPrz    T    C      0.5      1        2 
  30  chr30_5720607     ZBoe    T    C        0      0        2 
  30  chr30_5720607     ZGre    T    C        0      0        2 
  30  chr30_5720607     ZHar    T    C        0      0        2 
  30  chr30_5720607   Sample    T    C        0      0        2 
  30  chr30_5743756     AAsi    C    A        0      0        2 
  30  chr30_5743756     AKia    C    A        0      0        2 
  30  chr30_5743756     AOna    C    A        0      0        2 
  30  chr30_5743756     ASom    C    A        0      0        2 
  30  chr30_5743756     HCab    C    A        0      0        2 
  30  chr30_5743756     HPrz    C    A        0      0        2 
  30  chr30_5743756     ZBoe    C    A        1      2        2 
  30  chr30_5743756     ZGre    C    A        0      0        2 
  30  chr30_5743756     ZHar    C    A        0      0        2 
  30  chr30_5743756   Sample    C    A        0      0        2 
  30  chr30_5747930     AAsi    G    C      0.5      1        2 
  30  chr30_5747930     AKia    G    C        0      0        2 
  30  chr30_5747930     AOna    G    C        0      0        2 
  30  chr30_5747930     ASom    G    C        0      0        2 
  30  chr30_5747930     HCab    G    C        0      0        2 
  30  chr30_5747930     HPrz    G    C        0      0        2 
  30  chr30_5747930     ZBoe    G    C        0      0        2 
  30  chr30_5747930     ZGre    G    C        0      0        2 
  30  chr30_5747930     ZHar    G    C        0      0        2 
  30  chr30_5747930   Sample    G    C        1      2        2 
  30  chr30_5748251     AAsi    T    C        0      0        2 
  30  chr30_5748251     AKia    T    C        0      0        2 
  30  chr30_5748251     AOna    T    C        0      0        2 
  30  chr30_5748251     ASom    T    C        0      0        2 
  30  chr30_5748251     HCab    T    C        0      0        2 
  30  chr30_5748251     HPrz    T    C        0      0        2 
  30  chr30_5748251     ZBoe    T    C        0      0        2 
  30  chr30_5748251     ZGre    T    C      0.5      1        2 
  30  chr30_5748251     ZHar    T    C        0      0        2 
  30  chr30_5748251   Sample    T    C        0      0        2 
  30  chr30_5749185     AAsi    T    A      0.5      1        2 
  30  chr30_5749185     AKia    T    A        0      0        2 
  30  chr30_5749185     AOna    T    A        0      0        2 
  30  chr30_5749185     ASom    T    A        0      0        2 
  30  chr30_5749185     HCab    T    A        0      0        2 
  30  chr30_5749185     HPrz    T    A        0      0        2 
  30  chr30_5749185     ZBoe    T    A        0      0        2 
  30  chr30_5749185     ZGre    T    A        0      0        2 
  30  chr30_5749185     ZHar    T    A        0      0        2 
  30  chr30_5749185   Sample    T    A        0      0        2 
  30  chr30_5754619     AAsi    T    C        0      0        2 
  30  chr30_5754619     AKia    T    C        0      0        2 
  30  chr30_5754619     AOna    T    C        0      0        2 
  30  chr30_5754619     ASom    T    C        0      0        2 
  30  chr30_5754619     HCab    T    C        1      2        2 
  30  chr30_5754619     HPrz    T    C        1      2        2 
  30  chr30_5754619     ZBoe    T    C        0      0        2 
  30  chr30_5754619     ZGre    T    C        0      0        2 
  30  chr30_5754619     ZHar    T    C        0      0        2 
  30  chr30_5754619   Sample    T    C        0      0        2 
  30  chr30_5760526     AAsi    T    C        0      0        2 
  30  chr30_5760526     AKia    T    C        0      0        2 
  30  chr30_5760526     AOna    T    C        0      0        2 
  30  chr30_5760526     ASom    T    C        0      0        2 
  30  chr30_5760526     HCab    T    C        1      2        2 
  30  chr30_5760526     HPrz    T    C        1      2        2 
  30  chr30_5760526     ZBoe    T    C        0      0        2 
  30  chr30_5760526     ZGre    T    C        0      0        2 
  30  chr30_5760526     ZHar    T    C        0      0        2 
  30  chr30_5760526   Sample    T    C        0      0        2 
  30  chr30_5761667     AAsi    T    C        0      0        2 
  30  chr30_5761667     AKia    T    C        0      0        2 
  30  chr30_5761667     AOna    T    C        0      0        2 
  30  chr30_5761667     ASom    T    C        0      0        2 
  30  chr30_5761667     HCab    T    C      0.5      1        2 
  30  chr30_5761667     HPrz    T    C        1      2        2 
  30  chr30_5761667     ZBoe    T    C        0      0        2 
  30  chr30_5761667     ZGre    T    C        0      0        2 
  30  chr30_5761667     ZHar    T    C        0      0        2 
  30  chr30_5761667   Sample    T    C        0      0        2 
  30  chr30_5761900     AAsi    G    A        0      0        2 
  30  chr30_5761900     AKia    G    A        0      0        2 
  30  chr30_5761900     AOna    G    A        0      0        2 
  30  chr30_5761900     ASom    G    A        0      0        2 
  30  chr30_5761900     HCab    G    A        1      2        2 
  30  chr30_5761900     HPrz    G    A        1      2        2 
  30  chr30_5761900     ZBoe    G    A        0      0        2 
  30  chr30_5761900     ZGre    G    A        0      0        2 
  30  chr30_5761900     ZHar    G    A        0      0        2 
  30  chr30_5761900   Sample    G    A        0      0        2 
  30  chr30_5767239     AAsi    A    G        0      0        2 
  30  chr30_5767239     AKia    A    G        0      0        2 
  30  chr30_5767239     AOna    A    G        0      0        2 
  30  chr30_5767239     ASom    A    G        0      0        2 
  30  chr30_5767239     HCab    A    G        0      0        2 
  30  chr30_5767239     HPrz    A    G        0      0        2 
  30  chr30_5767239     ZBoe    A    G        0      0        2 
  30  chr30_5767239     ZGre    A    G        0      0        2 
  30  chr30_5767239     ZHar    A    G      0.5      1        2 
  30  chr30_5767239   Sample    A    G        0      0        2 
  30  chr30_5767523     AAsi    G    C        0      0        2 
  30  chr30_5767523     AKia    G    C        0      0        2 
  30  chr30_5767523     AOna    G    C        0      0        2 
  30  chr30_5767523     ASom    G    C        0      0        2 
  30  chr30_5767523     HCab    G    C      0.5      1        2 
  30  chr30_5767523     HPrz    G    C        0      0        2 
  30  chr30_5767523     ZBoe    G    C        0      0        2 
  30  chr30_5767523     ZGre    G    C        0      0        2 
  30  chr30_5767523     ZHar    G    C        0      0        2 
  30  chr30_5767523   Sample    G    C        0      0        2 
  30  chr30_5767764     AAsi    C    T        0      0        2 
  30  chr30_5767764     AKia    C    T        0      0        2 
  30  chr30_5767764     AOna    C    T        0      0        2 
  30  chr30_5767764     ASom    C    T        0      0        2 
  30  chr30_5767764     HCab    C    T        0      0        2 
  30  chr30_5767764     HPrz    C    T        0      0        2 
  30  chr30_5767764     ZBoe    C    T        1      2        2 
  30  chr30_5767764     ZGre    C    T        0      0        2 
  30  chr30_5767764     ZHar    C    T        0      0        2 
  30  chr30_5767764   Sample    C    T        0      0        2 
  30  chr30_5768835     AAsi    G    A        0      0        2 
  30  chr30_5768835     AKia    G    A        0      0        2 
  30  chr30_5768835     AOna    G    A        1      2        2 
  30  chr30_5768835     ASom    G    A        0      0        2 
  30  chr30_5768835     HCab    G    A        1      2        2 
  30  chr30_5768835     HPrz    G    A        1      2        2 
  30  chr30_5768835     ZBoe    G    A        0      0        2 
  30  chr30_5768835     ZGre    G    A        0      0        2 
  30  chr30_5768835     ZHar    G    A        0      0        2 
  30  chr30_5768835   Sample    G    A        0      0        2 
  30  chr30_5776401     AAsi    C    T        0      0        2 
  30  chr30_5776401     AKia    C    T        0      0        2 
  30  chr30_5776401     AOna    C    T        0      0        2 
  30  chr30_5776401     ASom    C    T        0      0        2 
  30  chr30_5776401     HCab    C    T        1      2        2 
  30  chr30_5776401     HPrz    C    T        0      0        2 
  30  chr30_5776401     ZBoe    C    T        0      0        2 
  30  chr30_5776401     ZGre    C    T        0      0        2 
  30  chr30_5776401     ZHar    C    T        0      0        2 
  30  chr30_5776401   Sample    C    T        0      0        2 
  30  chr30_5778622     AAsi    G    A        0      0        2 
  30  chr30_5778622     AKia    G    A        0      0        2 
  30  chr30_5778622     AOna    G    A        0      0        2 
  30  chr30_5778622     ASom    G    A        0      0        2 
  30  chr30_5778622     HCab    G    A        0      0        2 
  30  chr30_5778622     HPrz    G    A        0      0        2 
  30  chr30_5778622     ZBoe    G    A        0      0        2 
  30  chr30_5778622     ZGre    G    A        0      0        2 
  30  chr30_5778622     ZHar    G    A        1      2        2 
  30  chr30_5778622   Sample    G    A        0      0        2 
  30  chr30_5782802     AAsi    A    T        0      0        2 
  30  chr30_5782802     AKia    A    T        0      0        2 
  30  chr30_5782802     AOna    A    T        1      2        2 
  30  chr30_5782802     ASom    A    T        0      0        2 
  30  chr30_5782802     HCab    A    T        0      0        2 
  30  chr30_5782802     HPrz    A    T        0      0        2 
  30  chr30_5782802     ZBoe    A    T        0      0        2 
  30  chr30_5782802     ZGre    A    T        0      0        2 
  30  chr30_5782802     ZHar    A    T        0      0        2 
  30  chr30_5782802   Sample    A    T        0      0        2 
  30  chr30_5785384     AAsi    T    C        0      0        2 
  30  chr30_5785384     AKia    T    C        0      0        2 
  30  chr30_5785384     AOna    T    C        0      0        2 
  30  chr30_5785384     ASom    T    C        0      0        2 
  30  chr30_5785384     HCab    T    C        0      0        2 
  30  chr30_5785384     HPrz    T    C      0.5      1        2 
  30  chr30_5785384     ZBoe    T    C        0      0        2 
  30  chr30_5785384     ZGre    T    C        0      0        2 
  30  chr30_5785384     ZHar    T    C        0      0        2 
  30  chr30_5785384   Sample    T    C        0      0        2 
  30  chr30_5802467     AAsi    G    A        0      0        2 
  30  chr30_5802467     AKia    G    A        0      0        2 
  30  chr30_5802467     AOna    G    A        0      0        2 
  30  chr30_5802467     ASom    G    A        0      0        2 
  30  chr30_5802467     HCab    G    A        0      0        2 
  30  chr30_5802467     HPrz    G    A        0      0        2 
  30  chr30_5802467     ZBoe    G    A        0      0        2 
  30  chr30_5802467     ZGre    G    A        0      0        2 
  30  chr30_5802467     ZHar    G    A        1      2        2 
  30  chr30_5802467   Sample    G    A        0      0        2 
  30  chr30_5806109     AAsi    G    C        0      0        2 
  30  chr30_5806109     AKia    G    C        0      0        2 
  30  chr30_5806109     AOna    G    C        0      0        2 
  30  chr30_5806109     ASom    G    C        0      0        2 
  30  chr30_5806109     HCab    G    C      0.5      1        2 
  30  chr30_5806109     HPrz    G    C      0.5      1        2 
  30  chr30_5806109     ZBoe    G    C        0      0        2 
  30  chr30_5806109     ZGre    G    C        0      0        2 
  30  chr30_5806109     ZHar    G    C        0      0        2 
  30  chr30_5806109   Sample    G    C        0      0        2 
  30  chr30_5826984     AAsi    G    A        0      0        2 
  30  chr30_5826984     AKia    G    A        0      0        2 
  30  chr30_5826984     AOna    G    A        0      0        2 
  30  chr30_5826984     ASom    G    A        0      0        2 
  30  chr30_5826984     HCab    G    A        1      2        2 
  30  chr30_5826984     HPrz    G    A        1      2        2 
  30  chr30_5826984     ZBoe    G    A        0      0        2 
  30  chr30_5826984     ZGre    G    A        0      0        2 
  30  chr30_5826984     ZHar    G    A        0      0        2 
  30  chr30_5826984   Sample    G    A        0      0        2 
  30  chr30_5828060     AAsi    T    C        0      0        2 
  30  chr30_5828060     AKia    T    C        0      0        2 
  30  chr30_5828060     AOna    T    C        0      0        2 
  30  chr30_5828060     ASom    T    C        0      0        2 
  30  chr30_5828060     HCab    T    C        0      0        2 
  30  chr30_5828060     HPrz    T    C        0      0        2 
  30  chr30_5828060     ZBoe    T    C        0      0        2 
  30  chr30_5828060     ZGre    T    C        0      0        2 
  30  chr30_5828060     ZHar    T    C        1      2        2 
  30  chr30_5828060   Sample    T    C        0      0        2 
  30  chr30_5835721     AAsi    G    A        0      0        2 
  30  chr30_5835721     AKia    G    A        1      2        2 
  30  chr30_5835721     AOna    G    A        0      0        2 
  30  chr30_5835721     ASom    G    A        0      0        2 
  30  chr30_5835721     HCab    G    A        0      0        2 
  30  chr30_5835721     HPrz    G    A        0      0        2 
  30  chr30_5835721     ZBoe    G    A        0      0        2 
  30  chr30_5835721     ZGre    G    A        0      0        2 
  30  chr30_5835721     ZHar    G    A        0      0        2 
  30  chr30_5835721   Sample    G    A        0      0        2 
  30  chr30_5842754     AAsi    C    T        0      0        2 
  30  chr30_5842754     AKia    C    T        1      2        2 
  30  chr30_5842754     AOna    C    T        0      0        2 
  30  chr30_5842754     ASom    C    T        0      0        2 
  30  chr30_5842754     HCab    C    T        0      0        2 
  30  chr30_5842754     HPrz    C    T        0      0        2 
  30  chr30_5842754     ZBoe    C    T        0      0        2 
  30  chr30_5842754     ZGre    C    T        0      0        2 
  30  chr30_5842754     ZHar    C    T        0      0        2 
  30  chr30_5842754   Sample    C    T        0      0        2 
  30  chr30_5846971     AAsi    A    G        0      0        2 
  30  chr30_5846971     AKia    A    G        0      0        2 
  30  chr30_5846971     AOna    A    G        0      0        2 
  30  chr30_5846971     ASom    A    G        0      0        2 
  30  chr30_5846971     HCab    A    G        1      2        2 
  30  chr30_5846971     HPrz    A    G        1      2        2 
  30  chr30_5846971     ZBoe    A    G        0      0        2 
  30  chr30_5846971     ZGre    A    G        0      0        2 
  30  chr30_5846971     ZHar    A    G        0      0        2 
  30  chr30_5846971   Sample    A    G        0      0        2 
  30  chr30_5853840     AAsi    A    G        0      0        2 
  30  chr30_5853840     AKia    A    G        0      0        2 
  30  chr30_5853840     AOna    A    G        0      0        2 
  30  chr30_5853840     ASom    A    G        0      0        2 
  30  chr30_5853840     HCab    A    G      0.5      1        2 
  30  chr30_5853840     HPrz    A    G        0      0        2 
  30  chr30_5853840     ZBoe    A    G        0      0        2 
  30  chr30_5853840     ZGre    A    G        0      0        2 
  30  chr30_5853840     ZHar    A    G        0      0        2 
  30  chr30_5853840   Sample    A    G        0      0        2 
  30  chr30_5855902     AAsi    A    G        0      0        2 
  30  chr30_5855902     AKia    A    G        0      0        2 
  30  chr30_5855902     AOna    A    G        0      0        2 
  30  chr30_5855902     ASom    A    G        0      0        2 
  30  chr30_5855902     HCab    A    G        0      0        2 
  30  chr30_5855902     HPrz    A    G        0      0        2 
  30  chr30_5855902     ZBoe    A    G        0      0        2 
  30  chr30_5855902     ZGre    A    G        1      2        2 
  30  chr30_5855902     ZHar    A    G        0      0        2 
  30  chr30_5855902   Sample    A    G        0      0        2 
  30  chr30_5873922     AAsi    G    A        0      0        2 
  30  chr30_5873922     AKia    G    A        0      0        2 
  30  chr30_5873922     AOna    G    A        0      0        2 
  30  chr30_5873922     ASom    G    A        0      0        2 
  30  chr30_5873922     HCab    G    A        0      0        2 
  30  chr30_5873922     HPrz    G    A        0      0        2 
  30  chr30_5873922     ZBoe    G    A        0      0        2 
  30  chr30_5873922     ZGre    G    A        0      0        2 
  30  chr30_5873922     ZHar    G    A        1      2        2 
  30  chr30_5873922   Sample    G    A        0      0        2 
  30  chr30_5874766     AAsi    T    C        0      0        2 
  30  chr30_5874766     AKia    T    C        0      0        2 
  30  chr30_5874766     AOna    T    C      0.5      1        2 
  30  chr30_5874766     ASom    T    C        0      0        2 
  30  chr30_5874766     HCab    T    C        0      0        2 
  30  chr30_5874766     HPrz    T    C        0      0        2 
  30  chr30_5874766     ZBoe    T    C        0      0        2 
  30  chr30_5874766     ZGre    T    C        0      0        2 
  30  chr30_5874766     ZHar    T    C        0      0        2 
  30  chr30_5874766   Sample    T    C        0      0        2 
  30  chr30_5875165     AAsi    C    A        0      0        2 
  30  chr30_5875165     AKia    C    A        0      0        2 
  30  chr30_5875165     AOna    C    A        0      0        2 
  30  chr30_5875165     ASom    C    A        0      0        2 
  30  chr30_5875165     HCab    C    A        0      0        2 
  30  chr30_5875165     HPrz    C    A        0      0        2 
  30  chr30_5875165     ZBoe    C    A        0      0        2 
  30  chr30_5875165     ZGre    C    A        1      2        2 
  30  chr30_5875165     ZHar    C    A        0      0        2 
  30  chr30_5875165   Sample    C    A        0      0        2 
  30  chr30_5893869     AAsi    A    G        0      0        2 
  30  chr30_5893869     AKia    A    G        0      0        2 
  30  chr30_5893869     AOna    A    G        0      0        2 
  30  chr30_5893869     ASom    A    G        0      0        2 
  30  chr30_5893869     HCab    A    G        1      2        2 
  30  chr30_5893869     HPrz    A    G        1      2        2 
  30  chr30_5893869     ZBoe    A    G        0      0        2 
  30  chr30_5893869     ZGre    A    G        0      0        2 
  30  chr30_5893869     ZHar    A    G        0      0        2 
  30  chr30_5893869   Sample    A    G        0      0        2 
  30  chr30_5897020     AAsi    G    A        0      0        2 
  30  chr30_5897020     AKia    G    A        0      0        2 
  30  chr30_5897020     AOna    G    A        0      0        2 
  30  chr30_5897020     ASom    G    A        0      0        2 
  30  chr30_5897020     HCab    G    A      0.5      1        2 
  30  chr30_5897020     HPrz    G    A      0.5      1        2 
  30  chr30_5897020     ZBoe    G    A        0      0        2 
  30  chr30_5897020     ZGre    G    A        0      0        2 
  30  chr30_5897020     ZHar    G    A        0      0        2 
  30  chr30_5897020   Sample    G    A        0      0        2 
  30  chr30_5897568     AAsi    G    A        1      2        2 
  30  chr30_5897568     AKia    G    A        0      0        2 
  30  chr30_5897568     AOna    G    A        0      0        2 
  30  chr30_5897568     ASom    G    A        1      2        2 
  30  chr30_5897568     HCab    G    A        0      0        2 
  30  chr30_5897568     HPrz    G    A        0      0        2 
  30  chr30_5897568     ZBoe    G    A        0      0        2 
  30  chr30_5897568     ZGre    G    A        0      0        2 
  30  chr30_5897568     ZHar    G    A        0      0        2 
  30  chr30_5897568   Sample    G    A        1      2        2 
  30  chr30_5898103     AAsi    T    C        0      0        2 
  30  chr30_5898103     AKia    T    C        0      0        2 
  30  chr30_5898103     AOna    T    C        0      0        2 
  30  chr30_5898103     ASom    T    C        0      0        2 
  30  chr30_5898103     HCab    T    C        1      2        2 
  30  chr30_5898103     HPrz    T    C        1      2        2 
  30  chr30_5898103     ZBoe    T    C        0      0        2 
  30  chr30_5898103     ZGre    T    C        0      0        2 
  30  chr30_5898103     ZHar    T    C        0      0        2 
  30  chr30_5898103   Sample    T    C        0      0        2 
  30  chr30_5900285     AAsi    G    A        0      0        2 
  30  chr30_5900285     AKia    G    A        0      0        2 
  30  chr30_5900285     AOna    G    A      0.5      1        2 
  30  chr30_5900285     ASom    G    A        0      0        2 
  30  chr30_5900285     HCab    G    A        0      0        2 
  30  chr30_5900285     HPrz    G    A        0      0        2 
  30  chr30_5900285     ZBoe    G    A        0      0        2 
  30  chr30_5900285     ZGre    G    A        0      0        2 
  30  chr30_5900285     ZHar    G    A        0      0        2 
  30  chr30_5900285   Sample    G    A        0      0        2 
  30  chr30_5906502     AAsi    A    G        0      0        2 
  30  chr30_5906502     AKia    A    G        0      0        2 
  30  chr30_5906502     AOna    A    G      0.5      1        2 
  30  chr30_5906502     ASom    A    G        0      0        2 
  30  chr30_5906502     HCab    A    G        0      0        2 
  30  chr30_5906502     HPrz    A    G        0      0        2 
  30  chr30_5906502     ZBoe    A    G        0      0        2 
  30  chr30_5906502     ZGre    A    G        0      0        2 
  30  chr30_5906502     ZHar    A    G        0      0        2 
  30  chr30_5906502   Sample    A    G        0      0        2 
  30  chr30_5909310     AAsi    C    T        0      0        2 
  30  chr30_5909310     AKia    C    T        1      2        2 
  30  chr30_5909310     AOna    C    T        0      0        2 
  30  chr30_5909310     ASom    C    T        0      0        2 
  30  chr30_5909310     HCab    C    T        0      0        2 
  30  chr30_5909310     HPrz    C    T        0      0        2 
  30  chr30_5909310     ZBoe    C    T        0      0        2 
  30  chr30_5909310     ZGre    C    T        0      0        2 
  30  chr30_5909310     ZHar    C    T        0      0        2 
  30  chr30_5909310   Sample    C    T        0      0        2 
  30  chr30_5919939     AAsi    G    A        0      0        2 
  30  chr30_5919939     AKia    G    A        0      0        2 
  30  chr30_5919939     AOna    G    A        0      0        2 
  30  chr30_5919939     ASom    G    A        0      0        2 
  30  chr30_5919939     HCab    G    A        1      2        2 
  30  chr30_5919939     HPrz    G    A      0.5      1        2 
  30  chr30_5919939     ZBoe    G    A        0      0        2 
  30  chr30_5919939     ZGre    G    A        0      0        2 
  30  chr30_5919939     ZHar    G    A        0      0        2 
  30  chr30_5919939   Sample    G    A        0      0        2 
  30  chr30_5924334     AAsi    T    G        0      0        2 
  30  chr30_5924334     AKia    T    G        1      2        2 
  30  chr30_5924334     AOna    T    G        1      2        2 
  30  chr30_5924334     ASom    T    G        0      0        2 
  30  chr30_5924334     HCab    T    G        1      2        2 
  30  chr30_5924334     HPrz    T    G        1      2        2 
  30  chr30_5924334     ZBoe    T    G        0      0        2 
  30  chr30_5924334     ZGre    T    G        0      0        2 
  30  chr30_5924334     ZHar    T    G        0      0        2 
  30  chr30_5924334   Sample    T    G        0      0        2 
  30  chr30_5924518     AAsi    C    A        0      0        2 
  30  chr30_5924518     AKia    C    A        0      0        2 
  30  chr30_5924518     AOna    C    A        0      0        2 
  30  chr30_5924518     ASom    C    A        0      0        2 
  30  chr30_5924518     HCab    C    A        0      0        2 
  30  chr30_5924518     HPrz    C    A      0.5      1        2 
  30  chr30_5924518     ZBoe    C    A        0      0        2 
  30  chr30_5924518     ZGre    C    A        0      0        2 
  30  chr30_5924518     ZHar    C    A        0      0        2 
  30  chr30_5924518   Sample    C    A        0      0        2 
  30  chr30_5924860     AAsi    A    G        0      0        2 
  30  chr30_5924860     AKia    A    G        0      0        2 
  30  chr30_5924860     AOna    A    G        0      0        2 
  30  chr30_5924860     ASom    A    G        0      0        2 
  30  chr30_5924860     HCab    A    G        0      0        2 
  30  chr30_5924860     HPrz    A    G        0      0        2 
  30  chr30_5924860     ZBoe    A    G        1      2        2 
  30  chr30_5924860     ZGre    A    G        0      0        2 
  30  chr30_5924860     ZHar    A    G        0      0        2 
  30  chr30_5924860   Sample    A    G        0      0        2 
  30  chr30_5926489     AAsi    A    G        0      0        2 
  30  chr30_5926489     AKia    A    G        1      2        2 
  30  chr30_5926489     AOna    A    G        1      2        2 
  30  chr30_5926489     ASom    A    G        0      0        2 
  30  chr30_5926489     HCab    A    G        0      0        2 
  30  chr30_5926489     HPrz    A    G        0      0        2 
  30  chr30_5926489     ZBoe    A    G        0      0        2 
  30  chr30_5926489     ZGre    A    G        0      0        2 
  30  chr30_5926489     ZHar    A    G        0      0        2 
  30  chr30_5926489   Sample    A    G        0      0        2 
  30  chr30_5926964     AAsi    G    C        1      2        2 
  30  chr30_5926964     AKia    G    C        0      0        2 
  30  chr30_5926964     AOna    G    C        0      0        2 
  30  chr30_5926964     ASom    G    C        1      2        2 
  30  chr30_5926964     HCab    G    C        0      0        2 
  30  chr30_5926964     HPrz    G    C        0      0        2 
  30  chr30_5926964     ZBoe    G    C        0      0        2 
  30  chr30_5926964     ZGre    G    C        0      0        2 
  30  chr30_5926964     ZHar    G    C        0      0        2 
  30  chr30_5926964   Sample    G    C        1      2        2 
  30  chr30_5933603     AAsi    G    A      0.5      1        2 
  30  chr30_5933603     AKia    G    A        0      0        2 
  30  chr30_5933603     AOna    G    A        0      0        2 
  30  chr30_5933603     ASom    G    A        0      0        2 
  30  chr30_5933603     HCab    G    A        0      0        2 
  30  chr30_5933603     HPrz    G    A        0      0        2 
  30  chr30_5933603     ZBoe    G    A        0      0        2 
  30  chr30_5933603     ZGre    G    A        0      0        2 
  30  chr30_5933603     ZHar    G    A        0      0        2 
  30  chr30_5933603   Sample    G    A        0      0        2 
  30  chr30_5935689     AAsi    T    C        0      0        2 
  30  chr30_5935689     AKia    T    C        0      0        2 
  30  chr30_5935689     AOna    T    C      0.5      1        2 
  30  chr30_5935689     ASom    T    C        0      0        2 
  30  chr30_5935689     HCab    T    C        0      0        2 
  30  chr30_5935689     HPrz    T    C        0      0        2 
  30  chr30_5935689     ZBoe    T    C        0      0        2 
  30  chr30_5935689     ZGre    T    C        0      0        2 
  30  chr30_5935689     ZHar    T    C        0      0        2 
  30  chr30_5935689   Sample    T    C        0      0        2 
  30  chr30_5936478     AAsi    G    A        0      0        2 
  30  chr30_5936478     AKia    G    A        0      0        2 
  30  chr30_5936478     AOna    G    A        0      0        2 
  30  chr30_5936478     ASom    G    A        0      0        2 
  30  chr30_5936478     HCab    G    A      0.5      1        2 
  30  chr30_5936478     HPrz    G    A      0.5      1        2 
  30  chr30_5936478     ZBoe    G    A        0      0        2 
  30  chr30_5936478     ZGre    G    A        0      0        2 
  30  chr30_5936478     ZHar    G    A        0      0        2 
  30  chr30_5936478   Sample    G    A        0      0        2 
  30  chr30_5940207     AAsi    G    A        0      0        2 
  30  chr30_5940207     AKia    G    A        1      2        2 
  30  chr30_5940207     AOna    G    A        1      2        2 
  30  chr30_5940207     ASom    G    A        0      0        2 
  30  chr30_5940207     HCab    G    A        1      2        2 
  30  chr30_5940207     HPrz    G    A        1      2        2 
  30  chr30_5940207     ZBoe    G    A        0      0        2 
  30  chr30_5940207     ZGre    G    A        0      0        2 
  30  chr30_5940207     ZHar    G    A        0      0        2 
  30  chr30_5940207   Sample    G    A        0      0        2 
  30  chr30_5946537     AAsi    G    C        0      0        2 
  30  chr30_5946537     AKia    G    C        0      0        2 
  30  chr30_5946537     AOna    G    C        0      0        2 
  30  chr30_5946537     ASom    G    C        0      0        2 
  30  chr30_5946537     HCab    G    C        0      0        2 
  30  chr30_5946537     HPrz    G    C      0.5      1        2 
  30  chr30_5946537     ZBoe    G    C        0      0        2 
  30  chr30_5946537     ZGre    G    C        0      0        2 
  30  chr30_5946537     ZHar    G    C        0      0        2 
  30  chr30_5946537   Sample    G    C        0      0        2 
  30  chr30_5958430     AAsi    A    G      0.5      1        2 
  30  chr30_5958430     AKia    A    G        0      0        2 
  30  chr30_5958430     AOna    A    G        0      0        2 
  30  chr30_5958430     ASom    A    G        0      0        2 
  30  chr30_5958430     HCab    A    G        0      0        2 
  30  chr30_5958430     HPrz    A    G        0      0        2 
  30  chr30_5958430     ZBoe    A    G        0      0        2 
  30  chr30_5958430     ZGre    A    G        0      0        2 
  30  chr30_5958430     ZHar    A    G        0      0        2 
  30  chr30_5958430   Sample    A    G        0      0        2 
  30  chr30_5968384     AAsi    C    A        0      0        2 
  30  chr30_5968384     AKia    C    A        0      0        2 
  30  chr30_5968384     AOna    C    A        0      0        2 
  30  chr30_5968384     ASom    C    A        0      0        2 
  30  chr30_5968384     HCab    C    A        0      0        2 
  30  chr30_5968384     HPrz    C    A        0      0        2 
  30  chr30_5968384     ZBoe    C    A        0      0        2 
  30  chr30_5968384     ZGre    C    A        0      0        2 
  30  chr30_5968384     ZHar    C    A        1      2        2 
  30  chr30_5968384   Sample    C    A        0      0        2 
  30  chr30_5985507     AAsi    C    T        0      0        2 
  30  chr30_5985507     AKia    C    T        0      0        2 
  30  chr30_5985507     AOna    C    T        0      0        2 
  30  chr30_5985507     ASom    C    T        0      0        2 
  30  chr30_5985507     HCab    C    T        1      2        2 
  30  chr30_5985507     HPrz    C    T        1      2        2 
  30  chr30_5985507     ZBoe    C    T        0      0        2 
  30  chr30_5985507     ZGre    C    T        0      0        2 
  30  chr30_5985507     ZHar    C    T        0      0        2 
  30  chr30_5985507   Sample    C    T        0      0        2 
  30  chr30_5985622     AAsi    A    T        0      0        2 
  30  chr30_5985622     AKia    A    T      0.5      1        2 
  30  chr30_5985622     AOna    A    T      0.5      1        2 
  30  chr30_5985622     ASom    A    T        0      0        2 
  30  chr30_5985622     HCab    A    T        0      0        2 
  30  chr30_5985622     HPrz    A    T        0      0        2 
  30  chr30_5985622     ZBoe    A    T        0      0        2 
  30  chr30_5985622     ZGre    A    T        0      0        2 
  30  chr30_5985622     ZHar    A    T        0      0        2 
  30  chr30_5985622   Sample    A    T        0      0        2 
  30  chr30_5990021     AAsi    G    A        0      0        2 
  30  chr30_5990021     AKia    G    A      0.5      1        2 
  30  chr30_5990021     AOna    G    A        0      0        2 
  30  chr30_5990021     ASom    G    A        0      0        2 
  30  chr30_5990021     HCab    G    A        0      0        2 
  30  chr30_5990021     HPrz    G    A        0      0        2 
  30  chr30_5990021     ZBoe    G    A        0      0        2 
  30  chr30_5990021     ZGre    G    A        0      0        2 
  30  chr30_5990021     ZHar    G    A        0      0        2 
  30  chr30_5990021   Sample    G    A        0      0        2 
  30  chr30_5991371     AAsi    C    G        0      0        2 
  30  chr30_5991371     AKia    C    G        0      0        2 
  30  chr30_5991371     AOna    C    G        0      0        2 
  30  chr30_5991371     ASom    C    G        0      0        2 
  30  chr30_5991371     HCab    C    G        0      0        2 
  30  chr30_5991371     HPrz    C    G        0      0        2 
  30  chr30_5991371     ZBoe    C    G        0      0        2 
  30  chr30_5991371     ZGre    C    G        0      0        2 
  30  chr30_5991371     ZHar    C    G        1      2        2 
  30  chr30_5991371   Sample    C    G        0      0        2 
  30  chr30_6001937     AAsi    T    C        0      0        2 
  30  chr30_6001937     AKia    T    C        0      0        2 
  30  chr30_6001937     AOna    T    C      0.5      1        2 
  30  chr30_6001937     ASom    T    C        0      0        2 
  30  chr30_6001937     HCab    T    C        0      0        2 
  30  chr30_6001937     HPrz    T    C        0      0        2 
  30  chr30_6001937     ZBoe    T    C        0      0        2 
  30  chr30_6001937     ZGre    T    C        0      0        2 
  30  chr30_6001937     ZHar    T    C        0      0        2 
  30  chr30_6001937   Sample    T    C        0      0        2 
  30  chr30_6003039     AAsi    G    A        1      2        2 
  30  chr30_6003039     AKia    G    A        0      0        2 
  30  chr30_6003039     AOna    G    A        0      0        2 
  30  chr30_6003039     ASom    G    A        1      2        2 
  30  chr30_6003039     HCab    G    A        0      0        2 
  30  chr30_6003039     HPrz    G    A        0      0        2 
  30  chr30_6003039     ZBoe    G    A        0      0        2 
  30  chr30_6003039     ZGre    G    A        0      0        2 
  30  chr30_6003039     ZHar    G    A        0      0        2 
  30  chr30_6003039   Sample    G    A        1      2        2 
  30  chr30_6004354     AAsi    A    G        1      2        2 
  30  chr30_6004354     AKia    A    G        0      0        2 
  30  chr30_6004354     AOna    A    G        0      0        2 
  30  chr30_6004354     ASom    A    G        1      2        2 
  30  chr30_6004354     HCab    A    G        0      0        2 
  30  chr30_6004354     HPrz    A    G        0      0        2 
  30  chr30_6004354     ZBoe    A    G        0      0        2 
  30  chr30_6004354     ZGre    A    G        0      0        2 
  30  chr30_6004354     ZHar    A    G        0      0        2 
  30  chr30_6004354   Sample    A    G        1      2        2 
  30  chr30_6015859     AAsi    C    T        0      0        2 
  30  chr30_6015859     AKia    C    T        0      0        2 
  30  chr30_6015859     AOna    C    T      0.5      1        2 
  30  chr30_6015859     ASom    C    T        0      0        2 
  30  chr30_6015859     HCab    C    T        0      0        2 
  30  chr30_6015859     HPrz    C    T        0      0        2 
  30  chr30_6015859     ZBoe    C    T        0      0        2 
  30  chr30_6015859     ZGre    C    T        0      0        2 
  30  chr30_6015859     ZHar    C    T        0      0        2 
  30  chr30_6015859   Sample    C    T        0      0        2 
  30  chr30_6018990     AAsi    A    G        0      0        2 
  30  chr30_6018990     AKia    A    G        0      0        2 
  30  chr30_6018990     AOna    A    G        1      2        2 
  30  chr30_6018990     ASom    A    G        0      0        2 
  30  chr30_6018990     HCab    A    G        0      0        2 
  30  chr30_6018990     HPrz    A    G        0      0        2 
  30  chr30_6018990     ZBoe    A    G        0      0        2 
  30  chr30_6018990     ZGre    A    G        0      0        2 
  30  chr30_6018990     ZHar    A    G        0      0        2 
  30  chr30_6018990   Sample    A    G        0      0        2 
  30  chr30_6025702     AAsi    C    T        0      0        2 
  30  chr30_6025702     AKia    C    T        0      0        2 
  30  chr30_6025702     AOna    C    T        0      0        2 
  30  chr30_6025702     ASom    C    T        0      0        2 
  30  chr30_6025702     HCab    C    T        1      2        2 
  30  chr30_6025702     HPrz    C    T        1      2        2 
  30  chr30_6025702     ZBoe    C    T        0      0        2 
  30  chr30_6025702     ZGre    C    T        0      0        2 
  30  chr30_6025702     ZHar    C    T        0      0        2 
  30  chr30_6025702   Sample    C    T        0      0        2 
  30  chr30_6028272     AAsi    C    T        0      0        2 
  30  chr30_6028272     AKia    C    T        0      0        2 
  30  chr30_6028272     AOna    C    T      0.5      1        2 
  30  chr30_6028272     ASom    C    T        0      0        2 
  30  chr30_6028272     HCab    C    T        0      0        2 
  30  chr30_6028272     HPrz    C    T        0      0        2 
  30  chr30_6028272     ZBoe    C    T        0      0        2 
  30  chr30_6028272     ZGre    C    T        0      0        2 
  30  chr30_6028272     ZHar    C    T        0      0        2 
  30  chr30_6028272   Sample    C    T        0      0        2 
  30  chr30_6030047     AAsi    T    C        0      0        2 
  30  chr30_6030047     AKia    T    C        0      0        2 
  30  chr30_6030047     AOna    T    C        0      0        2 
  30  chr30_6030047     ASom    T    C        0      0        2 
  30  chr30_6030047     HCab    T    C        1      2        2 
  30  chr30_6030047     HPrz    T    C        1      2        2 
  30  chr30_6030047     ZBoe    T    C        0      0        2 
  30  chr30_6030047     ZGre    T    C        0      0        2 
  30  chr30_6030047     ZHar    T    C        0      0        2 
  30  chr30_6030047   Sample    T    C        0      0        2 
  30  chr30_6037749     AAsi    G    A        0      0        2 
  30  chr30_6037749     AKia    G    A        0      0        2 
  30  chr30_6037749     AOna    G    A        0      0        2 
  30  chr30_6037749     ASom    G    A        0      0        2 
  30  chr30_6037749     HCab    G    A        0      0        2 
  30  chr30_6037749     HPrz    G    A        0      0        2 
  30  chr30_6037749     ZBoe    G    A        0      0        2 
  30  chr30_6037749     ZGre    G    A        0      0        2 
  30  chr30_6037749     ZHar    G    A        1      2        2 
  30  chr30_6037749   Sample    G    A        0      0        2 
  30  chr30_6038358     AAsi    C    T        0      0        2 
  30  chr30_6038358     AKia    C    T        0      0        2 
  30  chr30_6038358     AOna    C    T        0      0        2 
  30  chr30_6038358     ASom    C    T        0      0        2 
  30  chr30_6038358     HCab    C    T        0      0        2 
  30  chr30_6038358     HPrz    C    T        0      0        2 
  30  chr30_6038358     ZBoe    C    T        1      2        2 
  30  chr30_6038358     ZGre    C    T        1      2        2 
  30  chr30_6038358     ZHar    C    T        0      0        2 
  30  chr30_6038358   Sample    C    T        0      0        2 
  30  chr30_6040652     AAsi    T    G        1      2        2 
  30  chr30_6040652     AKia    T    G        0      0        2 
  30  chr30_6040652     AOna    T    G        0      0        2 
  30  chr30_6040652     ASom    T    G      0.5      1        2 
  30  chr30_6040652     HCab    T    G        0      0        2 
  30  chr30_6040652     HPrz    T    G        0      0        2 
  30  chr30_6040652     ZBoe    T    G        0      0        2 
  30  chr30_6040652     ZGre    T    G        0      0        2 
  30  chr30_6040652     ZHar    T    G        0      0        2 
  30  chr30_6040652   Sample    T    G        1      2        2 
  30  chr30_6047327     AAsi    G    A        0      0        2 
  30  chr30_6047327     AKia    G    A        0      0        2 
  30  chr30_6047327     AOna    G    A        0      0        2 
  30  chr30_6047327     ASom    G    A        0      0        2 
  30  chr30_6047327     HCab    G    A      0.5      1        2 
  30  chr30_6047327     HPrz    G    A        0      0        2 
  30  chr30_6047327     ZBoe    G    A        0      0        2 
  30  chr30_6047327     ZGre    G    A        0      0        2 
  30  chr30_6047327     ZHar    G    A        0      0        2 
  30  chr30_6047327   Sample    G    A        0      0        2 
  30  chr30_6048504     AAsi    T    C        0      0        2 
  30  chr30_6048504     AKia    T    C        0      0        2 
  30  chr30_6048504     AOna    T    C        0      0        2 
  30  chr30_6048504     ASom    T    C        0      0        2 
  30  chr30_6048504     HCab    T    C        0      0        2 
  30  chr30_6048504     HPrz    T    C        0      0        2 
  30  chr30_6048504     ZBoe    T    C        0      0        2 
  30  chr30_6048504     ZGre    T    C      0.5      1        2 
  30  chr30_6048504     ZHar    T    C        0      0        2 
  30  chr30_6048504   Sample    T    C        0      0        2 
  30  chr30_6049211     AAsi    A    G        0      0        2 
  30  chr30_6049211     AKia    A    G        0      0        2 
  30  chr30_6049211     AOna    A    G      0.5      1        2 
  30  chr30_6049211     ASom    A    G        0      0        2 
  30  chr30_6049211     HCab    A    G        0      0        2 
  30  chr30_6049211     HPrz    A    G        0      0        2 
  30  chr30_6049211     ZBoe    A    G        0      0        2 
  30  chr30_6049211     ZGre    A    G        0      0        2 
  30  chr30_6049211     ZHar    A    G        0      0        2 
  30  chr30_6049211   Sample    A    G        0      0        2 
  30  chr30_6054404     AAsi    A    G      0.5      1        2 
  30  chr30_6054404     AKia    A    G        0      0        2 
  30  chr30_6054404     AOna    A    G        0      0        2 
  30  chr30_6054404     ASom    A    G        0      0        2 
  30  chr30_6054404     HCab    A    G        0      0        2 
  30  chr30_6054404     HPrz    A    G        0      0        2 
  30  chr30_6054404     ZBoe    A    G        0      0        2 
  30  chr30_6054404     ZGre    A    G        0      0        2 
  30  chr30_6054404     ZHar    A    G        0      0        2 
  30  chr30_6054404   Sample    A    G        0      0        2 
  30  chr30_6056337     AAsi    G    T        0      0        2 
  30  chr30_6056337     AKia    G    T        0      0        2 
  30  chr30_6056337     AOna    G    T        0      0        2 
  30  chr30_6056337     ASom    G    T        0      0        2 
  30  chr30_6056337     HCab    G    T        1      2        2 
  30  chr30_6056337     HPrz    G    T        1      2        2 
  30  chr30_6056337     ZBoe    G    T        0      0        2 
  30  chr30_6056337     ZGre    G    T        0      0        2 
  30  chr30_6056337     ZHar    G    T        0      0        2 
  30  chr30_6056337   Sample    G    T        0      0        2 
  30  chr30_6056668     AAsi    T    C        1      2        2 
  30  chr30_6056668     AKia    T    C        0      0        2 
  30  chr30_6056668     AOna    T    C        0      0        2 
  30  chr30_6056668     ASom    T    C        1      2        2 
  30  chr30_6056668     HCab    T    C        0      0        2 
  30  chr30_6056668     HPrz    T    C        0      0        2 
  30  chr30_6056668     ZBoe    T    C        0      0        2 
  30  chr30_6056668     ZGre    T    C        0      0        2 
  30  chr30_6056668     ZHar    T    C        0      0        2 
  30  chr30_6056668   Sample    T    C        1      2        2 
  30  chr30_6056939     AAsi    T    C        0      0        2 
  30  chr30_6056939     AKia    T    C        0      0        2 
  30  chr30_6056939     AOna    T    C        0      0        2 
  30  chr30_6056939     ASom    T    C        0      0        2 
  30  chr30_6056939     HCab    T    C        0      0        2 
  30  chr30_6056939     HPrz    T    C        0      0        2 
  30  chr30_6056939     ZBoe    T    C        0      0        2 
  30  chr30_6056939     ZGre    T    C        1      2        2 
  30  chr30_6056939     ZHar    T    C        0      0        2 
  30  chr30_6056939   Sample    T    C        0      0        2 
  30  chr30_6061462     AAsi    C    T        0      0        2 
  30  chr30_6061462     AKia    C    T        0      0        2 
  30  chr30_6061462     AOna    C    T        0      0        2 
  30  chr30_6061462     ASom    C    T        0      0        2 
  30  chr30_6061462     HCab    C    T      0.5      1        2 
  30  chr30_6061462     HPrz    C    T        0      0        2 
  30  chr30_6061462     ZBoe    C    T        0      0        2 
  30  chr30_6061462     ZGre    C    T        0      0        2 
  30  chr30_6061462     ZHar    C    T        0      0        2 
  30  chr30_6061462   Sample    C    T        0      0        2 
  30  chr30_6061714     AAsi    T    C        0      0        2 
  30  chr30_6061714     AKia    T    C        0      0        2 
  30  chr30_6061714     AOna    T    C        0      0        2 
  30  chr30_6061714     ASom    T    C        0      0        2 
  30  chr30_6061714     HCab    T    C        0      0        2 
  30  chr30_6061714     HPrz    T    C        0      0        2 
  30  chr30_6061714     ZBoe    T    C        0      0        2 
  30  chr30_6061714     ZGre    T    C      0.5      1        2 
  30  chr30_6061714     ZHar    T    C        0      0        2 
  30  chr30_6061714   Sample    T    C        0      0        2 
  30  chr30_6063578     AAsi    T    C        0      0        2 
  30  chr30_6063578     AKia    T    C        0      0        2 
  30  chr30_6063578     AOna    T    C        0      0        2 
  30  chr30_6063578     ASom    T    C        0      0        2 
  30  chr30_6063578     HCab    T    C        1      2        2 
  30  chr30_6063578     HPrz    T    C        1      2        2 
  30  chr30_6063578     ZBoe    T    C        0      0        2 
  30  chr30_6063578     ZGre    T    C        0      0        2 
  30  chr30_6063578     ZHar    T    C        0      0        2 
  30  chr30_6063578   Sample    T    C        0      0        2 
  30  chr30_6063676     AAsi    A    T        0      0        2 
  30  chr30_6063676     AKia    A    T        0      0        2 
  30  chr30_6063676     AOna    A    T        0      0        2 
  30  chr30_6063676     ASom    A    T        0      0        2 
  30  chr30_6063676     HCab    A    T        0      0        2 
  30  chr30_6063676     HPrz    A    T        0      0        2 
  30  chr30_6063676     ZBoe    A    T        1      2        2 
  30  chr30_6063676     ZGre    A    T        0      0        2 
  30  chr30_6063676     ZHar    A    T        0      0        2 
  30  chr30_6063676   Sample    A    T        0      0        2 
  30  chr30_6063705     AAsi    C    G        0      0        2 
  30  chr30_6063705     AKia    C    G        0      0        2 
  30  chr30_6063705     AOna    C    G        0      0        2 
  30  chr30_6063705     ASom    C    G        0      0        2 
  30  chr30_6063705     HCab    C    G        0      0        2 
  30  chr30_6063705     HPrz    C    G        0      0        2 
  30  chr30_6063705     ZBoe    C    G        0      0        2 
  30  chr30_6063705     ZGre    C    G        1      2        2 
  30  chr30_6063705     ZHar    C    G        0      0        2 
  30  chr30_6063705   Sample    C    G        0      0        2 
  30  chr30_6068274     AAsi    T    A        0      0        2 
  30  chr30_6068274     AKia    T    A        0      0        2 
  30  chr30_6068274     AOna    T    A        0      0        2 
  30  chr30_6068274     ASom    T    A        0      0        2 
  30  chr30_6068274     HCab    T    A      0.5      1        2 
  30  chr30_6068274     HPrz    T    A        1      2        2 
  30  chr30_6068274     ZBoe    T    A        0      0        2 
  30  chr30_6068274     ZGre    T    A        0      0        2 
  30  chr30_6068274     ZHar    T    A        0      0        2 
  30  chr30_6068274   Sample    T    A        0      0        2 
  30  chr30_6073111     AAsi    T    C        0      0        2 
  30  chr30_6073111     AKia    T    C      0.5      1        2 
  30  chr30_6073111     AOna    T    C        0      0        2 
  30  chr30_6073111     ASom    T    C      0.5      1        2 
  30  chr30_6073111     HCab    T    C        0      0        2 
  30  chr30_6073111     HPrz    T    C        0      0        2 
  30  chr30_6073111     ZBoe    T    C        0      0        2 
  30  chr30_6073111     ZGre    T    C        0      0        2 
  30  chr30_6073111     ZHar    T    C        0      0        2 
  30  chr30_6073111   Sample    T    C        0      0        2 
  30  chr30_6084703     AAsi    C    A        0      0        2 
  30  chr30_6084703     AKia    C    A        0      0        2 
  30  chr30_6084703     AOna    C    A        0      0        2 
  30  chr30_6084703     ASom    C    A        0      0        2 
  30  chr30_6084703     HCab    C    A        0      0        2 
  30  chr30_6084703     HPrz    C    A        0      0        2 
  30  chr30_6084703     ZBoe    C    A        0      0        2 
  30  chr30_6084703     ZGre    C    A        0      0        2 
  30  chr30_6084703     ZHar    C    A      0.5      1        2 
  30  chr30_6084703   Sample    C    A        0      0        2 
  30  chr30_6085017     AAsi    G    C        0      0        2 
  30  chr30_6085017     AKia    G    C        0      0        2 
  30  chr30_6085017     AOna    G    C        0      0        2 
  30  chr30_6085017     ASom    G    C        0      0        2 
  30  chr30_6085017     HCab    G    C        1      2        2 
  30  chr30_6085017     HPrz    G    C        1      2        2 
  30  chr30_6085017     ZBoe    G    C        0      0        2 
  30  chr30_6085017     ZGre    G    C        0      0        2 
  30  chr30_6085017     ZHar    G    C        0      0        2 
  30  chr30_6085017   Sample    G    C        0      0        2 
  30  chr30_6085493     AAsi    G    A        0      0        2 
  30  chr30_6085493     AKia    G    A        0      0        2 
  30  chr30_6085493     AOna    G    A        0      0        2 
  30  chr30_6085493     ASom    G    A        0      0        2 
  30  chr30_6085493     HCab    G    A        1      2        2 
  30  chr30_6085493     HPrz    G    A        1      2        2 
  30  chr30_6085493     ZBoe    G    A        0      0        2 
  30  chr30_6085493     ZGre    G    A        0      0        2 
  30  chr30_6085493     ZHar    G    A        0      0        2 
  30  chr30_6085493   Sample    G    A        0      0        2 
  30  chr30_6088286     AAsi    G    A        0      0        2 
  30  chr30_6088286     AKia    G    A        0      0        2 
  30  chr30_6088286     AOna    G    A        0      0        2 
  30  chr30_6088286     ASom    G    A        0      0        2 
  30  chr30_6088286     HCab    G    A        0      0        2 
  30  chr30_6088286     HPrz    G    A        0      0        2 
  30  chr30_6088286     ZBoe    G    A        1      2        2 
  30  chr30_6088286     ZGre    G    A        0      0        2 
  30  chr30_6088286     ZHar    G    A        0      0        2 
  30  chr30_6088286   Sample    G    A        0      0        2 
  30  chr30_6091645     AAsi    G    A        0      0        2 
  30  chr30_6091645     AKia    G    A        0      0        2 
  30  chr30_6091645     AOna    G    A        0      0        2 
  30  chr30_6091645     ASom    G    A        0      0        2 
  30  chr30_6091645     HCab    G    A        0      0        2 
  30  chr30_6091645     HPrz    G    A        0      0        2 
  30  chr30_6091645     ZBoe    G    A        0      0        2 
  30  chr30_6091645     ZGre    G    A        0      0        2 
  30  chr30_6091645     ZHar    G    A        1      2        2 
  30  chr30_6091645   Sample    G    A        0      0        2 
  30  chr30_6094054     AAsi    T    C        0      0        2 
  30  chr30_6094054     AKia    T    C        0      0        2 
  30  chr30_6094054     AOna    T    C        0      0        2 
  30  chr30_6094054     ASom    T    C        0      0        2 
  30  chr30_6094054     HCab    T    C        1      2        2 
  30  chr30_6094054     HPrz    T    C        1      2        2 
  30  chr30_6094054     ZBoe    T    C        0      0        2 
  30  chr30_6094054     ZGre    T    C        0      0        2 
  30  chr30_6094054     ZHar    T    C        0      0        2 
  30  chr30_6094054   Sample    T    C        0      0        2 
  30  chr30_6100291     AAsi    A    G        1      2        2 
  30  chr30_6100291     AKia    A    G        0      0        2 
  30  chr30_6100291     AOna    A    G        0      0        2 
  30  chr30_6100291     ASom    A    G        0      0        2 
  30  chr30_6100291     HCab    A    G        0      0        2 
  30  chr30_6100291     HPrz    A    G        0      0        2 
  30  chr30_6100291     ZBoe    A    G        0      0        2 
  30  chr30_6100291     ZGre    A    G        0      0        2 
  30  chr30_6100291     ZHar    A    G        0      0        2 
  30  chr30_6100291   Sample    A    G        0      0        2 
  30  chr30_6103620     AAsi    A    C        0      0        2 
  30  chr30_6103620     AKia    A    C        0      0        2 
  30  chr30_6103620     AOna    A    C        0      0        2 
  30  chr30_6103620     ASom    A    C        0      0        2 
  30  chr30_6103620     HCab    A    C        0      0        2 
  30  chr30_6103620     HPrz    A    C        0      0        2 
  30  chr30_6103620     ZBoe    A    C        0      0        2 
  30  chr30_6103620     ZGre    A    C        0      0        2 
  30  chr30_6103620     ZHar    A    C        1      2        2 
  30  chr30_6103620   Sample    A    C        0      0        2 
  30  chr30_6117886     AAsi    G    T        0      0        2 
  30  chr30_6117886     AKia    G    T        0      0        2 
  30  chr30_6117886     AOna    G    T        0      0        2 
  30  chr30_6117886     ASom    G    T        0      0        2 
  30  chr30_6117886     HCab    G    T        1      2        2 
  30  chr30_6117886     HPrz    G    T        1      2        2 
  30  chr30_6117886     ZBoe    G    T        0      0        2 
  30  chr30_6117886     ZGre    G    T        0      0        2 
  30  chr30_6117886     ZHar    G    T        0      0        2 
  30  chr30_6117886   Sample    G    T        0      0        2 
  30  chr30_6125437     AAsi    A    G        0      0        2 
  30  chr30_6125437     AKia    A    G        0      0        2 
  30  chr30_6125437     AOna    A    G        0      0        2 
  30  chr30_6125437     ASom    A    G        0      0        2 
  30  chr30_6125437     HCab    A    G        1      2        2 
  30  chr30_6125437     HPrz    A    G        1      2        2 
  30  chr30_6125437     ZBoe    A    G        0      0        2 
  30  chr30_6125437     ZGre    A    G        0      0        2 
  30  chr30_6125437     ZHar    A    G        0      0        2 
  30  chr30_6125437   Sample    A    G        0      0        2 
  30  chr30_6131102     AAsi    A    T        0      0        2 
  30  chr30_6131102     AKia    A    T        0      0        2 
  30  chr30_6131102     AOna    A    T        0      0        2 
  30  chr30_6131102     ASom    A    T        0      0        2 
  30  chr30_6131102     HCab    A    T        1      2        2 
  30  chr30_6131102     HPrz    A    T        1      2        2 
  30  chr30_6131102     ZBoe    A    T        0      0        2 
  30  chr30_6131102     ZGre    A    T        0      0        2 
  30  chr30_6131102     ZHar    A    T        0      0        2 
  30  chr30_6131102   Sample    A    T        0      0        2 
  30  chr30_6138489     AAsi    C    T        0      0        2 
  30  chr30_6138489     AKia    C    T        0      0        2 
  30  chr30_6138489     AOna    C    T        0      0        2 
  30  chr30_6138489     ASom    C    T        0      0        2 
  30  chr30_6138489     HCab    C    T        1      2        2 
  30  chr30_6138489     HPrz    C    T        1      2        2 
  30  chr30_6138489     ZBoe    C    T        0      0        2 
  30  chr30_6138489     ZGre    C    T        0      0        2 
  30  chr30_6138489     ZHar    C    T        0      0        2 
  30  chr30_6138489   Sample    C    T        0      0        2 
  30  chr30_6142815     AAsi    A    C        0      0        2 
  30  chr30_6142815     AKia    A    C        0      0        2 
  30  chr30_6142815     AOna    A    C        0      0        2 
  30  chr30_6142815     ASom    A    C        0      0        2 
  30  chr30_6142815     HCab    A    C        0      0        2 
  30  chr30_6142815     HPrz    A    C        0      0        2 
  30  chr30_6142815     ZBoe    A    C        1      2        2 
  30  chr30_6142815     ZGre    A    C        0      0        2 
  30  chr30_6142815     ZHar    A    C        0      0        2 
  30  chr30_6142815   Sample    A    C        0      0        2 
  30  chr30_6150159     AAsi    T    G        0      0        2 
  30  chr30_6150159     AKia    T    G        0      0        2 
  30  chr30_6150159     AOna    T    G        0      0        2 
  30  chr30_6150159     ASom    T    G        0      0        2 
  30  chr30_6150159     HCab    T    G        1      2        2 
  30  chr30_6150159     HPrz    T    G        1      2        2 
  30  chr30_6150159     ZBoe    T    G        0      0        2 
  30  chr30_6150159     ZGre    T    G        0      0        2 
  30  chr30_6150159     ZHar    T    G        0      0        2 
  30  chr30_6150159   Sample    T    G        0      0        2 
  30  chr30_6165264     AAsi    G    T        0      0        2 
  30  chr30_6165264     AKia    G    T        0      0        2 
  30  chr30_6165264     AOna    G    T        0      0        2 
  30  chr30_6165264     ASom    G    T        0      0        2 
  30  chr30_6165264     HCab    G    T        1      2        2 
  30  chr30_6165264     HPrz    G    T        1      2        2 
  30  chr30_6165264     ZBoe    G    T        0      0        2 
  30  chr30_6165264     ZGre    G    T        0      0        2 
  30  chr30_6165264     ZHar    G    T        0      0        2 
  30  chr30_6165264   Sample    G    T        0      0        2 
  30  chr30_6171782     AAsi    A    G        0      0        2 
  30  chr30_6171782     AKia    A    G        0      0        2 
  30  chr30_6171782     AOna    A    G        0      0        2 
  30  chr30_6171782     ASom    A    G        0      0        2 
  30  chr30_6171782     HCab    A    G        0      0        2 
  30  chr30_6171782     HPrz    A    G        0      0        2 
  30  chr30_6171782     ZBoe    A    G        0      0        2 
  30  chr30_6171782     ZGre    A    G        0      0        2 
  30  chr30_6171782     ZHar    A    G        1      2        2 
  30  chr30_6171782   Sample    A    G        0      0        2 
  30  chr30_6172835     AAsi    G    C        0      0        2 
  30  chr30_6172835     AKia    G    C        0      0        2 
  30  chr30_6172835     AOna    G    C        0      0        2 
  30  chr30_6172835     ASom    G    C        0      0        2 
  30  chr30_6172835     HCab    G    C        0      0        2 
  30  chr30_6172835     HPrz    G    C        0      0        2 
  30  chr30_6172835     ZBoe    G    C        1      2        2 
  30  chr30_6172835     ZGre    G    C        0      0        2 
  30  chr30_6172835     ZHar    G    C        0      0        2 
  30  chr30_6172835   Sample    G    C        0      0        2 
  30  chr30_6182514     AAsi    C    A        0      0        2 
  30  chr30_6182514     AKia    C    A        0      0        2 
  30  chr30_6182514     AOna    C    A        0      0        2 
  30  chr30_6182514     ASom    C    A        0      0        2 
  30  chr30_6182514     HCab    C    A      0.5      1        2 
  30  chr30_6182514     HPrz    C    A        1      2        2 
  30  chr30_6182514     ZBoe    C    A        0      0        2 
  30  chr30_6182514     ZGre    C    A        0      0        2 
  30  chr30_6182514     ZHar    C    A        0      0        2 
  30  chr30_6182514   Sample    C    A        0      0        2 
  30  chr30_6193593     AAsi    C    A        0      0        2 
  30  chr30_6193593     AKia    C    A      0.5      1        2 
  30  chr30_6193593     AOna    C    A        1      2        2 
  30  chr30_6193593     ASom    C    A        0      0        2 
  30  chr30_6193593     HCab    C    A        1      2        2 
  30  chr30_6193593     HPrz    C    A        1      2        2 
  30  chr30_6193593     ZBoe    C    A        0      0        2 
  30  chr30_6193593     ZGre    C    A        0      0        2 
  30  chr30_6193593     ZHar    C    A        0      0        2 
  30  chr30_6193593   Sample    C    A        0      0        2 
  30  chr30_6194869     AAsi    G    A        0      0        2 
  30  chr30_6194869     AKia    G    A        0      0        2 
  30  chr30_6194869     AOna    G    A      0.5      1        2 
  30  chr30_6194869     ASom    G    A        0      0        2 
  30  chr30_6194869     HCab    G    A        0      0        2 
  30  chr30_6194869     HPrz    G    A        0      0        2 
  30  chr30_6194869     ZBoe    G    A        0      0        2 
  30  chr30_6194869     ZGre    G    A        0      0        2 
  30  chr30_6194869     ZHar    G    A        0      0        2 
  30  chr30_6194869   Sample    G    A        0      0        2 
  30  chr30_6196506     AAsi    G    A        0      0        2 
  30  chr30_6196506     AKia    G    A        0      0        2 
  30  chr30_6196506     AOna    G    A        0      0        2 
  30  chr30_6196506     ASom    G    A        0      0        2 
  30  chr30_6196506     HCab    G    A        1      2        2 
  30  chr30_6196506     HPrz    G    A        1      2        2 
  30  chr30_6196506     ZBoe    G    A        0      0        2 
  30  chr30_6196506     ZGre    G    A        0      0        2 
  30  chr30_6196506     ZHar    G    A        0      0        2 
  30  chr30_6196506   Sample    G    A        0      0        2 
  30  chr30_6199901     AAsi    A    G        0      0        2 
  30  chr30_6199901     AKia    A    G        0      0        2 
  30  chr30_6199901     AOna    A    G        0      0        2 
  30  chr30_6199901     ASom    A    G        0      0        2 
  30  chr30_6199901     HCab    A    G        0      0        2 
  30  chr30_6199901     HPrz    A    G        0      0        2 
  30  chr30_6199901     ZBoe    A    G        1      2        2 
  30  chr30_6199901     ZGre    A    G        0      0        2 
  30  chr30_6199901     ZHar    A    G        1      2        2 
  30  chr30_6199901   Sample    A    G        0      0        2 
  30  chr30_6200803     AAsi    C    T        0      0        2 
  30  chr30_6200803     AKia    C    T        0      0        2 
  30  chr30_6200803     AOna    C    T        0      0        2 
  30  chr30_6200803     ASom    C    T        0      0        2 
  30  chr30_6200803     HCab    C    T        0      0        2 
  30  chr30_6200803     HPrz    C    T        0      0        2 
  30  chr30_6200803     ZBoe    C    T        0      0        2 
  30  chr30_6200803     ZGre    C    T        1      2        2 
  30  chr30_6200803     ZHar    C    T        0      0        2 
  30  chr30_6200803   Sample    C    T        0      0        2 
  30  chr30_6214596     AAsi    C    T        0      0        2 
  30  chr30_6214596     AKia    C    T        0      0        2 
  30  chr30_6214596     AOna    C    T        0      0        2 
  30  chr30_6214596     ASom    C    T      0.5      1        2 
  30  chr30_6214596     HCab    C    T        0      0        2 
  30  chr30_6214596     HPrz    C    T        0      0        2 
  30  chr30_6214596     ZBoe    C    T        0      0        2 
  30  chr30_6214596     ZGre    C    T        0      0        2 
  30  chr30_6214596     ZHar    C    T        0      0        2 
  30  chr30_6214596   Sample    C    T        0      0        2 
  30  chr30_6216425     AAsi    C    T        0      0        2 
  30  chr30_6216425     AKia    C    T        0      0        2 
  30  chr30_6216425     AOna    C    T        0      0        2 
  30  chr30_6216425     ASom    C    T        0      0        2 
  30  chr30_6216425     HCab    C    T        0      0        2 
  30  chr30_6216425     HPrz    C    T        0      0        2 
  30  chr30_6216425     ZBoe    C    T        0      0        2 
  30  chr30_6216425     ZGre    C    T        1      2        2 
  30  chr30_6216425     ZHar    C    T        0      0        2 
  30  chr30_6216425   Sample    C    T        0      0        2 
  30  chr30_6218667     AAsi    A    G        0      0        2 
  30  chr30_6218667     AKia    A    G        0      0        2 
  30  chr30_6218667     AOna    A    G        0      0        2 
  30  chr30_6218667     ASom    A    G        0      0        2 
  30  chr30_6218667     HCab    A    G        0      0        2 
  30  chr30_6218667     HPrz    A    G        0      0        2 
  30  chr30_6218667     ZBoe    A    G        1      2        2 
  30  chr30_6218667     ZGre    A    G        0      0        2 
  30  chr30_6218667     ZHar    A    G        0      0        2 
  30  chr30_6218667   Sample    A    G        0      0        2 
  30  chr30_6238031     AAsi    G    A        0      0        2 
  30  chr30_6238031     AKia    G    A        0      0        2 
  30  chr30_6238031     AOna    G    A        1      2        2 
  30  chr30_6238031     ASom    G    A        0      0        2 
  30  chr30_6238031     HCab    G    A        0      0        2 
  30  chr30_6238031     HPrz    G    A        0      0        2 
  30  chr30_6238031     ZBoe    G    A        0      0        2 
  30  chr30_6238031     ZGre    G    A        0      0        2 
  30  chr30_6238031     ZHar    G    A        0      0        2 
  30  chr30_6238031   Sample    G    A        0      0        2 
  30  chr30_6241616     AAsi    A    G        0      0        2 
  30  chr30_6241616     AKia    A    G        0      0        2 
  30  chr30_6241616     AOna    A    G        0      0        2 
  30  chr30_6241616     ASom    A    G        0      0        2 
  30  chr30_6241616     HCab    A    G        0      0        2 
  30  chr30_6241616     HPrz    A    G      0.5      1        2 
  30  chr30_6241616     ZBoe    A    G        0      0        2 
  30  chr30_6241616     ZGre    A    G        0      0        2 
  30  chr30_6241616     ZHar    A    G        0      0        2 
  30  chr30_6241616   Sample    A    G        0      0        2 
  30  chr30_6245221     AAsi    G    T        0      0        2 
  30  chr30_6245221     AKia    G    T        0      0        2 
  30  chr30_6245221     AOna    G    T        0      0        2 
  30  chr30_6245221     ASom    G    T        0      0        2 
  30  chr30_6245221     HCab    G    T        0      0        2 
  30  chr30_6245221     HPrz    G    T        0      0        2 
  30  chr30_6245221     ZBoe    G    T        1      2        2 
  30  chr30_6245221     ZGre    G    T        1      2        2 
  30  chr30_6245221     ZHar    G    T        1      2        2 
  30  chr30_6245221   Sample    G    T        0      0        2 
  30  chr30_6249653     AAsi    C    T        0      0        2 
  30  chr30_6249653     AKia    C    T        0      0        2 
  30  chr30_6249653     AOna    C    T        0      0        2 
  30  chr30_6249653     ASom    C    T        0      0        2 
  30  chr30_6249653     HCab    C    T        0      0        2 
  30  chr30_6249653     HPrz    C    T        0      0        2 
  30  chr30_6249653     ZBoe    C    T        0      0        2 
  30  chr30_6249653     ZGre    C    T        0      0        2 
  30  chr30_6249653     ZHar    C    T        1      2        2 
  30  chr30_6249653   Sample    C    T        0      0        2 
  30  chr30_6250612     AAsi    C    T        0      0        2 
  30  chr30_6250612     AKia    C    T      0.5      1        2 
  30  chr30_6250612     AOna    C    T        0      0        2 
  30  chr30_6250612     ASom    C    T        0      0        2 
  30  chr30_6250612     HCab    C    T        0      0        2 
  30  chr30_6250612     HPrz    C    T        0      0        2 
  30  chr30_6250612     ZBoe    C    T        0      0        2 
  30  chr30_6250612     ZGre    C    T        0      0        2 
  30  chr30_6250612     ZHar    C    T        0      0        2 
  30  chr30_6250612   Sample    C    T        0      0        2 
  30  chr30_6261065     AAsi    A    C        0      0        2 
  30  chr30_6261065     AKia    A    C        0      0        2 
  30  chr30_6261065     AOna    A    C        0      0        2 
  30  chr30_6261065     ASom    A    C        0      0        2 
  30  chr30_6261065     HCab    A    C        0      0        2 
  30  chr30_6261065     HPrz    A    C        0      0        2 
  30  chr30_6261065     ZBoe    A    C        1      2        2 
  30  chr30_6261065     ZGre    A    C        0      0        2 
  30  chr30_6261065     ZHar    A    C        0      0        2 
  30  chr30_6261065   Sample    A    C        0      0        2 
  30  chr30_6261808     AAsi    A    G        0      0        2 
  30  chr30_6261808     AKia    A    G        0      0        2 
  30  chr30_6261808     AOna    A    G        0      0        2 
  30  chr30_6261808     ASom    A    G        0      0        2 
  30  chr30_6261808     HCab    A    G        1      2        2 
  30  chr30_6261808     HPrz    A    G        1      2        2 
  30  chr30_6261808     ZBoe    A    G        0      0        2 
  30  chr30_6261808     ZGre    A    G        0      0        2 
  30  chr30_6261808     ZHar    A    G        0      0        2 
  30  chr30_6261808   Sample    A    G        0      0        2 
  30  chr30_6262848     AAsi    C    T        0      0        2 
  30  chr30_6262848     AKia    C    T        0      0        2 
  30  chr30_6262848     AOna    C    T        0      0        2 
  30  chr30_6262848     ASom    C    T        0      0        2 
  30  chr30_6262848     HCab    C    T        0      0        2 
  30  chr30_6262848     HPrz    C    T        0      0        2 
  30  chr30_6262848     ZBoe    C    T        1      2        2 
  30  chr30_6262848     ZGre    C    T        1      2        2 
  30  chr30_6262848     ZHar    C    T        1      2        2 
  30  chr30_6262848   Sample    C    T        0      0        2 
  30  chr30_6263507     AAsi    T    C        0      0        2 
  30  chr30_6263507     AKia    T    C        0      0        2 
  30  chr30_6263507     AOna    T    C        0      0        2 
  30  chr30_6263507     ASom    T    C        0      0        2 
  30  chr30_6263507     HCab    T    C        0      0        2 
  30  chr30_6263507     HPrz    T    C        0      0        2 
  30  chr30_6263507     ZBoe    T    C        0      0        2 
  30  chr30_6263507     ZGre    T    C        0      0        2 
  30  chr30_6263507     ZHar    T    C      0.5      1        2 
  30  chr30_6263507   Sample    T    C        0      0        2 
  30  chr30_6275677     AAsi    T    G        0      0        2 
  30  chr30_6275677     AKia    T    G        0      0        2 
  30  chr30_6275677     AOna    T    G        0      0        2 
  30  chr30_6275677     ASom    T    G        0      0        2 
  30  chr30_6275677     HCab    T    G        1      2        2 
  30  chr30_6275677     HPrz    T    G        1      2        2 
  30  chr30_6275677     ZBoe    T    G        0      0        2 
  30  chr30_6275677     ZGre    T    G        0      0        2 
  30  chr30_6275677     ZHar    T    G        0      0        2 
  30  chr30_6275677   Sample    T    G        0      0        2 
  30  chr30_6283100     AAsi    T    C        0      0        2 
  30  chr30_6283100     AKia    T    C        0      0        2 
  30  chr30_6283100     AOna    T    C        1      2        2 
  30  chr30_6283100     ASom    T    C        0      0        2 
  30  chr30_6283100     HCab    T    C        0      0        2 
  30  chr30_6283100     HPrz    T    C        0      0        2 
  30  chr30_6283100     ZBoe    T    C        0      0        2 
  30  chr30_6283100     ZGre    T    C        0      0        2 
  30  chr30_6283100     ZHar    T    C        0      0        2 
  30  chr30_6283100   Sample    T    C        0      0        2 
  30  chr30_6283819     AAsi    A    G        1      2        2 
  30  chr30_6283819     AKia    A    G        0      0        2 
  30  chr30_6283819     AOna    A    G        0      0        2 
  30  chr30_6283819     ASom    A    G        0      0        2 
  30  chr30_6283819     HCab    A    G        0      0        2 
  30  chr30_6283819     HPrz    A    G        0      0        2 
  30  chr30_6283819     ZBoe    A    G        0      0        2 
  30  chr30_6283819     ZGre    A    G        0      0        2 
  30  chr30_6283819     ZHar    A    G        0      0        2 
  30  chr30_6283819   Sample    A    G        1      2        2 
  30  chr30_6284316     AAsi    G    A        1      2        2 
  30  chr30_6284316     AKia    G    A        0      0        2 
  30  chr30_6284316     AOna    G    A        0      0        2 
  30  chr30_6284316     ASom    G    A        1      2        2 
  30  chr30_6284316     HCab    G    A        0      0        2 
  30  chr30_6284316     HPrz    G    A        0      0        2 
  30  chr30_6284316     ZBoe    G    A        0      0        2 
  30  chr30_6284316     ZGre    G    A        0      0        2 
  30  chr30_6284316     ZHar    G    A        0      0        2 
  30  chr30_6284316   Sample    G    A        1      2        2 
  30  chr30_6291904     AAsi    T    C        0      0        2 
  30  chr30_6291904     AKia    T    C        0      0        2 
  30  chr30_6291904     AOna    T    C        0      0        2 
  30  chr30_6291904     ASom    T    C        0      0        2 
  30  chr30_6291904     HCab    T    C        0      0        2 
  30  chr30_6291904     HPrz    T    C        0      0        2 
  30  chr30_6291904     ZBoe    T    C        1      2        2 
  30  chr30_6291904     ZGre    T    C        0      0        2 
  30  chr30_6291904     ZHar    T    C        0      0        2 
  30  chr30_6291904   Sample    T    C        0      0        2 
  30  chr30_6294106     AAsi    T    C      0.5      1        2 
  30  chr30_6294106     AKia    T    C        0      0        2 
  30  chr30_6294106     AOna    T    C        0      0        2 
  30  chr30_6294106     ASom    T    C        1      2        2 
  30  chr30_6294106     HCab    T    C        0      0        2 
  30  chr30_6294106     HPrz    T    C        0      0        2 
  30  chr30_6294106     ZBoe    T    C        0      0        2 
  30  chr30_6294106     ZGre    T    C        0      0        2 
  30  chr30_6294106     ZHar    T    C        0      0        2 
  30  chr30_6294106   Sample    T    C        1      2        2 
  30  chr30_6294268     AAsi    G    T        0      0        2 
  30  chr30_6294268     AKia    G    T        1      2        2 
  30  chr30_6294268     AOna    G    T        0      0        2 
  30  chr30_6294268     ASom    G    T        0      0        2 
  30  chr30_6294268     HCab    G    T        0      0        2 
  30  chr30_6294268     HPrz    G    T        0      0        2 
  30  chr30_6294268     ZBoe    G    T        0      0        2 
  30  chr30_6294268     ZGre    G    T        0      0        2 
  30  chr30_6294268     ZHar    G    T        0      0        2 
  30  chr30_6294268   Sample    G    T        0      0        2 
  30  chr30_6296592     AAsi    A    G        0      0        2 
  30  chr30_6296592     AKia    A    G        0      0        2 
  30  chr30_6296592     AOna    A    G        0      0        2 
  30  chr30_6296592     ASom    A    G        0      0        2 
  30  chr30_6296592     HCab    A    G        1      2        2 
  30  chr30_6296592     HPrz    A    G        1      2        2 
  30  chr30_6296592     ZBoe    A    G        0      0        2 
  30  chr30_6296592     ZGre    A    G        0      0        2 
  30  chr30_6296592     ZHar    A    G        0      0        2 
  30  chr30_6296592   Sample    A    G        0      0        2 
  30  chr30_6298854     AAsi    G    A        0      0        2 
  30  chr30_6298854     AKia    G    A        0      0        2 
  30  chr30_6298854     AOna    G    A        0      0        2 
  30  chr30_6298854     ASom    G    A        1      2        2 
  30  chr30_6298854     HCab    G    A        0      0        2 
  30  chr30_6298854     HPrz    G    A        0      0        2 
  30  chr30_6298854     ZBoe    G    A        0      0        2 
  30  chr30_6298854     ZGre    G    A        0      0        2 
  30  chr30_6298854     ZHar    G    A        0      0        2 
  30  chr30_6298854   Sample    G    A        0      0        2 
  30  chr30_6312565     AAsi    T    C        0      0        2 
  30  chr30_6312565     AKia    T    C      0.5      1        2 
  30  chr30_6312565     AOna    T    C      0.5      1        2 
  30  chr30_6312565     ASom    T    C        0      0        2 
  30  chr30_6312565     HCab    T    C        0      0        2 
  30  chr30_6312565     HPrz    T    C        0      0        2 
  30  chr30_6312565     ZBoe    T    C        0      0        2 
  30  chr30_6312565     ZGre    T    C        0      0        2 
  30  chr30_6312565     ZHar    T    C        0      0        2 
  30  chr30_6312565   Sample    T    C        0      0        2 
  30  chr30_6314250     AAsi    A    G        0      0        2 
  30  chr30_6314250     AKia    A    G        0      0        2 
  30  chr30_6314250     AOna    A    G        0      0        2 
  30  chr30_6314250     ASom    A    G        0      0        2 
  30  chr30_6314250     HCab    A    G      0.5      1        2 
  30  chr30_6314250     HPrz    A    G        0      0        2 
  30  chr30_6314250     ZBoe    A    G        0      0        2 
  30  chr30_6314250     ZGre    A    G        0      0        2 
  30  chr30_6314250     ZHar    A    G        0      0        2 
  30  chr30_6314250   Sample    A    G        0      0        2 
  30  chr30_6351992     AAsi    C    T        0      0        2 
  30  chr30_6351992     AKia    C    T        0      0        2 
  30  chr30_6351992     AOna    C    T        0      0        2 
  30  chr30_6351992     ASom    C    T        0      0        2 
  30  chr30_6351992     HCab    C    T        0      0        2 
  30  chr30_6351992     HPrz    C    T        0      0        2 
  30  chr30_6351992     ZBoe    C    T        0      0        2 
  30  chr30_6351992     ZGre    C    T        0      0        2 
  30  chr30_6351992     ZHar    C    T        1      2        2 
  30  chr30_6351992   Sample    C    T        0      0        2 
  30  chr30_6354972     AAsi    T    A        0      0        2 
  30  chr30_6354972     AKia    T    A        0      0        2 
  30  chr30_6354972     AOna    T    A        0      0        2 
  30  chr30_6354972     ASom    T    A        0      0        2 
  30  chr30_6354972     HCab    T    A      0.5      1        2 
  30  chr30_6354972     HPrz    T    A        0      0        2 
  30  chr30_6354972     ZBoe    T    A        0      0        2 
  30  chr30_6354972     ZGre    T    A        0      0        2 
  30  chr30_6354972     ZHar    T    A        0      0        2 
  30  chr30_6354972   Sample    T    A        0      0        2 
  30  chr30_6358275     AAsi    C    A        0      0        2 
  30  chr30_6358275     AKia    C    A        0      0        2 
  30  chr30_6358275     AOna    C    A        0      0        2 
  30  chr30_6358275     ASom    C    A        0      0        2 
  30  chr30_6358275     HCab    C    A        0      0        2 
  30  chr30_6358275     HPrz    C    A      0.5      1        2 
  30  chr30_6358275     ZBoe    C    A        0      0        2 
  30  chr30_6358275     ZGre    C    A        0      0        2 
  30  chr30_6358275     ZHar    C    A        0      0        2 
  30  chr30_6358275   Sample    C    A        0      0        2 
  30  chr30_6366952     AAsi    A    G        0      0        2 
  30  chr30_6366952     AKia    A    G        0      0        2 
  30  chr30_6366952     AOna    A    G      0.5      1        2 
  30  chr30_6366952     ASom    A    G        0      0        2 
  30  chr30_6366952     HCab    A    G        0      0        2 
  30  chr30_6366952     HPrz    A    G        0      0        2 
  30  chr30_6366952     ZBoe    A    G        0      0        2 
  30  chr30_6366952     ZGre    A    G        0      0        2 
  30  chr30_6366952     ZHar    A    G        0      0        2 
  30  chr30_6366952   Sample    A    G        0      0        2 
  30  chr30_6377137     AAsi    A    G        0      0        2 
  30  chr30_6377137     AKia    A    G        0      0        2 
  30  chr30_6377137     AOna    A    G        0      0        2 
  30  chr30_6377137     ASom    A    G        0      0        2 
  30  chr30_6377137     HCab    A    G        1      2        2 
  30  chr30_6377137     HPrz    A    G        1      2        2 
  30  chr30_6377137     ZBoe    A    G        0      0        2 
  30  chr30_6377137     ZGre    A    G        0      0        2 
  30  chr30_6377137     ZHar    A    G        0      0        2 
  30  chr30_6377137   Sample    A    G        0      0        2 
  30  chr30_6377695     AAsi    A    G        0      0        2 
  30  chr30_6377695     AKia    A    G      0.5      1        2 
  30  chr30_6377695     AOna    A    G        0      0        2 
  30  chr30_6377695     ASom    A    G        0      0        2 
  30  chr30_6377695     HCab    A    G        0      0        2 
  30  chr30_6377695     HPrz    A    G        0      0        2 
  30  chr30_6377695     ZBoe    A    G        0      0        2 
  30  chr30_6377695     ZGre    A    G        0      0        2 
  30  chr30_6377695     ZHar    A    G        0      0        2 
  30  chr30_6377695   Sample    A    G        0      0        2 
  30  chr30_6388251     AAsi    T    C      0.5      1        2 
  30  chr30_6388251     AKia    T    C        0      0        2 
  30  chr30_6388251     AOna    T    C        0      0        2 
  30  chr30_6388251     ASom    T    C        0      0        2 
  30  chr30_6388251     HCab    T    C        1      2        2 
  30  chr30_6388251     HPrz    T    C        1      2        2 
  30  chr30_6388251     ZBoe    T    C        0      0        2 
  30  chr30_6388251     ZGre    T    C        0      0        2 
  30  chr30_6388251     ZHar    T    C        0      0        2 
  30  chr30_6388251   Sample    T    C        0      0        2 
  30  chr30_6389156     AAsi    C    T        0      0        2 
  30  chr30_6389156     AKia    C    T        0      0        2 
  30  chr30_6389156     AOna    C    T        0      0        2 
  30  chr30_6389156     ASom    C    T        0      0        2 
  30  chr30_6389156     HCab    C    T        0      0        2 
  30  chr30_6389156     HPrz    C    T        0      0        2 
  30  chr30_6389156     ZBoe    C    T        1      2        2 
  30  chr30_6389156     ZGre    C    T        0      0        2 
  30  chr30_6389156     ZHar    C    T        0      0        2 
  30  chr30_6389156   Sample    C    T        0      0        2 
  30  chr30_6389294     AAsi    G    A        0      0        2 
  30  chr30_6389294     AKia    G    A        0      0        2 
  30  chr30_6389294     AOna    G    A        0      0        2 
  30  chr30_6389294     ASom    G    A        0      0        2 
  30  chr30_6389294     HCab    G    A        1      2        2 
  30  chr30_6389294     HPrz    G    A        1      2        2 
  30  chr30_6389294     ZBoe    G    A        0      0        2 
  30  chr30_6389294     ZGre    G    A        0      0        2 
  30  chr30_6389294     ZHar    G    A        0      0        2 
  30  chr30_6389294   Sample    G    A        0      0        2 
  30  chr30_6395462     AAsi    G    A        0      0        2 
  30  chr30_6395462     AKia    G    A        0      0        2 
  30  chr30_6395462     AOna    G    A        0      0        2 
  30  chr30_6395462     ASom    G    A        0      0        2 
  30  chr30_6395462     HCab    G    A        0      0        2 
  30  chr30_6395462     HPrz    G    A      0.5      1        2 
  30  chr30_6395462     ZBoe    G    A        0      0        2 
  30  chr30_6395462     ZGre    G    A        0      0        2 
  30  chr30_6395462     ZHar    G    A        0      0        2 
  30  chr30_6395462   Sample    G    A        0      0        2 
  30  chr30_6416253     AAsi    A    T        0      0        2 
  30  chr30_6416253     AKia    A    T        0      0        2 
  30  chr30_6416253     AOna    A    T        0      0        2 
  30  chr30_6416253     ASom    A    T        0      0        2 
  30  chr30_6416253     HCab    A    T        1      2        2 
  30  chr30_6416253     HPrz    A    T        1      2        2 
  30  chr30_6416253     ZBoe    A    T        0      0        2 
  30  chr30_6416253     ZGre    A    T        0      0        2 
  30  chr30_6416253     ZHar    A    T        0      0        2 
  30  chr30_6416253   Sample    A    T        0      0        2 
  30  chr30_6419026     AAsi    G    A        0      0        2 
  30  chr30_6419026     AKia    G    A      0.5      1        2 
  30  chr30_6419026     AOna    G    A        0      0        2 
  30  chr30_6419026     ASom    G    A        0      0        2 
  30  chr30_6419026     HCab    G    A        0      0        2 
  30  chr30_6419026     HPrz    G    A        0      0        2 
  30  chr30_6419026     ZBoe    G    A        0      0        2 
  30  chr30_6419026     ZGre    G    A        0      0        2 
  30  chr30_6419026     ZHar    G    A        0      0        2 
  30  chr30_6419026   Sample    G    A        0      0        2 
  30  chr30_6425255     AAsi    T    G        0      0        2 
  30  chr30_6425255     AKia    T    G        0      0        2 
  30  chr30_6425255     AOna    T    G        0      0        2 
  30  chr30_6425255     ASom    T    G        0      0        2 
  30  chr30_6425255     HCab    T    G        1      2        2 
  30  chr30_6425255     HPrz    T    G        1      2        2 
  30  chr30_6425255     ZBoe    T    G        0      0        2 
  30  chr30_6425255     ZGre    T    G        0      0        2 
  30  chr30_6425255     ZHar    T    G        0      0        2 
  30  chr30_6425255   Sample    T    G        0      0        2 
  30  chr30_6427492     AAsi    T    C        0      0        2 
  30  chr30_6427492     AKia    T    C        0      0        2 
  30  chr30_6427492     AOna    T    C      0.5      1        2 
  30  chr30_6427492     ASom    T    C        0      0        2 
  30  chr30_6427492     HCab    T    C        1      2        2 
  30  chr30_6427492     HPrz    T    C        1      2        2 
  30  chr30_6427492     ZBoe    T    C        0      0        2 
  30  chr30_6427492     ZGre    T    C        0      0        2 
  30  chr30_6427492     ZHar    T    C        0      0        2 
  30  chr30_6427492   Sample    T    C        0      0        2 
  30  chr30_6443208     AAsi    G    C        0      0        2 
  30  chr30_6443208     AKia    G    C        0      0        2 
  30  chr30_6443208     AOna    G    C        0      0        2 
  30  chr30_6443208     ASom    G    C        0      0        2 
  30  chr30_6443208     HCab    G    C        0      0        2 
  30  chr30_6443208     HPrz    G    C        0      0        2 
  30  chr30_6443208     ZBoe    G    C        0      0        2 
  30  chr30_6443208     ZGre    G    C        1      2        2 
  30  chr30_6443208     ZHar    G    C        0      0        2 
  30  chr30_6443208   Sample    G    C        0      0        2 
  30  chr30_6452374     AAsi    G    A        0      0        2 
  30  chr30_6452374     AKia    G    A        0      0        2 
  30  chr30_6452374     AOna    G    A        0      0        2 
  30  chr30_6452374     ASom    G    A        0      0        2 
  30  chr30_6452374     HCab    G    A      0.5      1        2 
  30  chr30_6452374     HPrz    G    A        0      0        2 
  30  chr30_6452374     ZBoe    G    A        0      0        2 
  30  chr30_6452374     ZGre    G    A        0      0        2 
  30  chr30_6452374     ZHar    G    A        0      0        2 
  30  chr30_6452374   Sample    G    A        0      0        2 
  30  chr30_6453547     AAsi    G    A        0      0        2 
  30  chr30_6453547     AKia    G    A        0      0        2 
  30  chr30_6453547     AOna    G    A        0      0        2 
  30  chr30_6453547     ASom    G    A        0      0        2 
  30  chr30_6453547     HCab    G    A        1      2        2 
  30  chr30_6453547     HPrz    G    A        1      2        2 
  30  chr30_6453547     ZBoe    G    A        0      0        2 
  30  chr30_6453547     ZGre    G    A        0      0        2 
  30  chr30_6453547     ZHar    G    A        0      0        2 
  30  chr30_6453547   Sample    G    A        0      0        2 
  30  chr30_6456890     AAsi    T    C        0      0        2 
  30  chr30_6456890     AKia    T    C        0      0        2 
  30  chr30_6456890     AOna    T    C        0      0        2 
  30  chr30_6456890     ASom    T    C        0      0        2 
  30  chr30_6456890     HCab    T    C      0.5      1        2 
  30  chr30_6456890     HPrz    T    C        0      0        2 
  30  chr30_6456890     ZBoe    T    C        0      0        2 
  30  chr30_6456890     ZGre    T    C        0      0        2 
  30  chr30_6456890     ZHar    T    C        0      0        2 
  30  chr30_6456890   Sample    T    C        0      0        2 
  30  chr30_6457214     AAsi    G    C        0      0        2 
  30  chr30_6457214     AKia    G    C        0      0        2 
  30  chr30_6457214     AOna    G    C        0      0        2 
  30  chr30_6457214     ASom    G    C        0      0        2 
  30  chr30_6457214     HCab    G    C        0      0        2 
  30  chr30_6457214     HPrz    G    C        0      0        2 
  30  chr30_6457214     ZBoe    G    C        0      0        2 
  30  chr30_6457214     ZGre    G    C        1      2        2 
  30  chr30_6457214     ZHar    G    C        0      0        2 
  30  chr30_6457214   Sample    G    C        0      0        2 
  30  chr30_6457267     AAsi    G    A        0      0        2 
  30  chr30_6457267     AKia    G    A        0      0        2 
  30  chr30_6457267     AOna    G    A        0      0        2 
  30  chr30_6457267     ASom    G    A        0      0        2 
  30  chr30_6457267     HCab    G    A        0      0        2 
  30  chr30_6457267     HPrz    G    A        0      0        2 
  30  chr30_6457267     ZBoe    G    A      0.5      1        2 
  30  chr30_6457267     ZGre    G    A        1      2        2 
  30  chr30_6457267     ZHar    G    A        0      0        2 
  30  chr30_6457267   Sample    G    A        0      0        2 
  30  chr30_6458570     AAsi    G    A        0      0        2 
  30  chr30_6458570     AKia    G    A        0      0        2 
  30  chr30_6458570     AOna    G    A        0      0        2 
  30  chr30_6458570     ASom    G    A        0      0        2 
  30  chr30_6458570     HCab    G    A        0      0        2 
  30  chr30_6458570     HPrz    G    A        0      0        2 
  30  chr30_6458570     ZBoe    G    A        0      0        2 
  30  chr30_6458570     ZGre    G    A        0      0        2 
  30  chr30_6458570     ZHar    G    A        1      2        2 
  30  chr30_6458570   Sample    G    A        0      0        2 
  30  chr30_6460407     AAsi    G    C        0      0        2 
  30  chr30_6460407     AKia    G    C        0      0        2 
  30  chr30_6460407     AOna    G    C        0      0        2 
  30  chr30_6460407     ASom    G    C        0      0        2 
  30  chr30_6460407     HCab    G    C        1      2        2 
  30  chr30_6460407     HPrz    G    C        1      2        2 
  30  chr30_6460407     ZBoe    G    C        0      0        2 
  30  chr30_6460407     ZGre    G    C        0      0        2 
  30  chr30_6460407     ZHar    G    C        0      0        2 
  30  chr30_6460407   Sample    G    C        0      0        2 
  30  chr30_6460634     AAsi    T    C        1      2        2 
  30  chr30_6460634     AKia    T    C        0      0        2 
  30  chr30_6460634     AOna    T    C        0      0        2 
  30  chr30_6460634     ASom    T    C        1      2        2 
  30  chr30_6460634     HCab    T    C        0      0        2 
  30  chr30_6460634     HPrz    T    C        0      0        2 
  30  chr30_6460634     ZBoe    T    C        0      0        2 
  30  chr30_6460634     ZGre    T    C        0      0        2 
  30  chr30_6460634     ZHar    T    C        0      0        2 
  30  chr30_6460634   Sample    T    C        1      2        2 
  30  chr30_6463932     AAsi    C    T        0      0        2 
  30  chr30_6463932     AKia    C    T        0      0        2 
  30  chr30_6463932     AOna    C    T        0      0        2 
  30  chr30_6463932     ASom    C    T        0      0        2 
  30  chr30_6463932     HCab    C    T        1      2        2 
  30  chr30_6463932     HPrz    C    T        1      2        2 
  30  chr30_6463932     ZBoe    C    T        0      0        2 
  30  chr30_6463932     ZGre    C    T        0      0        2 
  30  chr30_6463932     ZHar    C    T        0      0        2 
  30  chr30_6463932   Sample    C    T        0      0        2 
  30  chr30_6464214     AAsi    T    A        0      0        2 
  30  chr30_6464214     AKia    T    A        0      0        2 
  30  chr30_6464214     AOna    T    A        1      2        2 
  30  chr30_6464214     ASom    T    A        0      0        2 
  30  chr30_6464214     HCab    T    A        0      0        2 
  30  chr30_6464214     HPrz    T    A        0      0        2 
  30  chr30_6464214     ZBoe    T    A        0      0        2 
  30  chr30_6464214     ZGre    T    A        0      0        2 
  30  chr30_6464214     ZHar    T    A        0      0        2 
  30  chr30_6464214   Sample    T    A        0      0        2 
  30  chr30_6465377     AAsi    G    C        0      0        2 
  30  chr30_6465377     AKia    G    C        0      0        2 
  30  chr30_6465377     AOna    G    C        0      0        2 
  30  chr30_6465377     ASom    G    C        0      0        2 
  30  chr30_6465377     HCab    G    C        0      0        2 
  30  chr30_6465377     HPrz    G    C        0      0        2 
  30  chr30_6465377     ZBoe    G    C      0.5      1        2 
  30  chr30_6465377     ZGre    G    C        0      0        2 
  30  chr30_6465377     ZHar    G    C        0      0        2 
  30  chr30_6465377   Sample    G    C        0      0        2 
  30  chr30_6471324     AAsi    G    A        0      0        2 
  30  chr30_6471324     AKia    G    A        0      0        2 
  30  chr30_6471324     AOna    G    A        0      0        2 
  30  chr30_6471324     ASom    G    A        0      0        2 
  30  chr30_6471324     HCab    G    A        1      2        2 
  30  chr30_6471324     HPrz    G    A        1      2        2 
  30  chr30_6471324     ZBoe    G    A        0      0        2 
  30  chr30_6471324     ZGre    G    A        0      0        2 
  30  chr30_6471324     ZHar    G    A        0      0        2 
  30  chr30_6471324   Sample    G    A        0      0        2 
  30  chr30_6474926     AAsi    T    A        0      0        2 
  30  chr30_6474926     AKia    T    A        0      0        2 
  30  chr30_6474926     AOna    T    A        0      0        2 
  30  chr30_6474926     ASom    T    A        0      0        2 
  30  chr30_6474926     HCab    T    A        0      0        2 
  30  chr30_6474926     HPrz    T    A      0.5      1        2 
  30  chr30_6474926     ZBoe    T    A        0      0        2 
  30  chr30_6474926     ZGre    T    A        0      0        2 
  30  chr30_6474926     ZHar    T    A        0      0        2 
  30  chr30_6474926   Sample    T    A        0      0        2 
  30  chr30_6475101     AAsi    G    A        0      0        2 
  30  chr30_6475101     AKia    G    A        0      0        2 
  30  chr30_6475101     AOna    G    A        0      0        2 
  30  chr30_6475101     ASom    G    A        0      0        2 
  30  chr30_6475101     HCab    G    A        1      2        2 
  30  chr30_6475101     HPrz    G    A        1      2        2 
  30  chr30_6475101     ZBoe    G    A        0      0        2 
  30  chr30_6475101     ZGre    G    A        0      0        2 
  30  chr30_6475101     ZHar    G    A        0      0        2 
  30  chr30_6475101   Sample    G    A        0      0        2 
  30  chr30_6482430     AAsi    G    C        0      0        2 
  30  chr30_6482430     AKia    G    C        0      0        2 
  30  chr30_6482430     AOna    G    C        0      0        2 
  30  chr30_6482430     ASom    G    C        0      0        2 
  30  chr30_6482430     HCab    G    C        0      0        2 
  30  chr30_6482430     HPrz    G    C        0      0        2 
  30  chr30_6482430     ZBoe    G    C        0      0        2 
  30  chr30_6482430     ZGre    G    C        1      2        2 
  30  chr30_6482430     ZHar    G    C        0      0        2 
  30  chr30_6482430   Sample    G    C        0      0        2 
  30  chr30_6490461     AAsi    A    G        0      0        2 
  30  chr30_6490461     AKia    A    G        0      0        2 
  30  chr30_6490461     AOna    A    G        0      0        2 
  30  chr30_6490461     ASom    A    G        0      0        2 
  30  chr30_6490461     HCab    A    G        1      2        2 
  30  chr30_6490461     HPrz    A    G        1      2        2 
  30  chr30_6490461     ZBoe    A    G        0      0        2 
  30  chr30_6490461     ZGre    A    G        0      0        2 
  30  chr30_6490461     ZHar    A    G        0      0        2 
  30  chr30_6490461   Sample    A    G        0      0        2 
  30  chr30_6495599     AAsi    G    A        0      0        2 
  30  chr30_6495599     AKia    G    A        0      0        2 
  30  chr30_6495599     AOna    G    A        0      0        2 
  30  chr30_6495599     ASom    G    A        0      0        2 
  30  chr30_6495599     HCab    G    A        0      0        2 
  30  chr30_6495599     HPrz    G    A        0      0        2 
  30  chr30_6495599     ZBoe    G    A        0      0        2 
  30  chr30_6495599     ZGre    G    A        0      0        2 
  30  chr30_6495599     ZHar    G    A        1      2        2 
  30  chr30_6495599   Sample    G    A        0      0        2 
  30  chr30_6505330     AAsi    G    A        0      0        2 
  30  chr30_6505330     AKia    G    A        0      0        2 
  30  chr30_6505330     AOna    G    A        0      0        2 
  30  chr30_6505330     ASom    G    A        0      0        2 
  30  chr30_6505330     HCab    G    A        1      2        2 
  30  chr30_6505330     HPrz    G    A        1      2        2 
  30  chr30_6505330     ZBoe    G    A        0      0        2 
  30  chr30_6505330     ZGre    G    A        0      0        2 
  30  chr30_6505330     ZHar    G    A        0      0        2 
  30  chr30_6505330   Sample    G    A        0      0        2 
  30  chr30_6529805     AAsi    T    C        0      0        2 
  30  chr30_6529805     AKia    T    C        0      0        2 
  30  chr30_6529805     AOna    T    C      0.5      1        2 
  30  chr30_6529805     ASom    T    C        0      0        2 
  30  chr30_6529805     HCab    T    C        0      0        2 
  30  chr30_6529805     HPrz    T    C        0      0        2 
  30  chr30_6529805     ZBoe    T    C        0      0        2 
  30  chr30_6529805     ZGre    T    C        0      0        2 
  30  chr30_6529805     ZHar    T    C        0      0        2 
  30  chr30_6529805   Sample    T    C        0      0        2 
  30  chr30_6535574     AAsi    G    A        0      0        2 
  30  chr30_6535574     AKia    G    A        0      0        2 
  30  chr30_6535574     AOna    G    A        0      0        2 
  30  chr30_6535574     ASom    G    A        0      0        2 
  30  chr30_6535574     HCab    G    A        1      2        2 
  30  chr30_6535574     HPrz    G    A        1      2        2 
  30  chr30_6535574     ZBoe    G    A        0      0        2 
  30  chr30_6535574     ZGre    G    A        0      0        2 
  30  chr30_6535574     ZHar    G    A        0      0        2 
  30  chr30_6535574   Sample    G    A        0      0        2 
  30  chr30_6536425     AAsi    T    C        0      0        2 
  30  chr30_6536425     AKia    T    C        0      0        2 
  30  chr30_6536425     AOna    T    C        0      0        2 
  30  chr30_6536425     ASom    T    C        0      0        2 
  30  chr30_6536425     HCab    T    C      0.5      1        2 
  30  chr30_6536425     HPrz    T    C      0.5      1        2 
  30  chr30_6536425     ZBoe    T    C        0      0        2 
  30  chr30_6536425     ZGre    T    C        0      0        2 
  30  chr30_6536425     ZHar    T    C        0      0        2 
  30  chr30_6536425   Sample    T    C        0      0        2 
  30  chr30_6537763     AAsi    T    C        0      0        2 
  30  chr30_6537763     AKia    T    C        0      0        2 
  30  chr30_6537763     AOna    T    C        0      0        2 
  30  chr30_6537763     ASom    T    C      0.5      1        2 
  30  chr30_6537763     HCab    T    C        0      0        2 
  30  chr30_6537763     HPrz    T    C        0      0        2 
  30  chr30_6537763     ZBoe    T    C        0      0        2 
  30  chr30_6537763     ZGre    T    C        0      0        2 
  30  chr30_6537763     ZHar    T    C        0      0        2 
  30  chr30_6537763   Sample    T    C        0      0        2 
  30  chr30_6538443     AAsi    G    T        0      0        2 
  30  chr30_6538443     AKia    G    T        0      0        2 
  30  chr30_6538443     AOna    G    T        0      0        2 
  30  chr30_6538443     ASom    G    T        0      0        2 
  30  chr30_6538443     HCab    G    T        1      2        2 
  30  chr30_6538443     HPrz    G    T        1      2        2 
  30  chr30_6538443     ZBoe    G    T        0      0        2 
  30  chr30_6538443     ZGre    G    T        0      0        2 
  30  chr30_6538443     ZHar    G    T        0      0        2 
  30  chr30_6538443   Sample    G    T        0      0        2 
  30  chr30_6556828     AAsi    C    A        0      0        2 
  30  chr30_6556828     AKia    C    A        0      0        2 
  30  chr30_6556828     AOna    C    A        0      0        2 
  30  chr30_6556828     ASom    C    A        0      0        2 
  30  chr30_6556828     HCab    C    A        1      2        2 
  30  chr30_6556828     HPrz    C    A        1      2        2 
  30  chr30_6556828     ZBoe    C    A        0      0        2 
  30  chr30_6556828     ZGre    C    A        0      0        2 
  30  chr30_6556828     ZHar    C    A        0      0        2 
  30  chr30_6556828   Sample    C    A        0      0        2 
  30  chr30_6561792     AAsi    C    G        0      0        2 
  30  chr30_6561792     AKia    C    G        0      0        2 
  30  chr30_6561792     AOna    C    G        0      0        2 
  30  chr30_6561792     ASom    C    G        0      0        2 
  30  chr30_6561792     HCab    C    G        1      2        2 
  30  chr30_6561792     HPrz    C    G        1      2        2 
  30  chr30_6561792     ZBoe    C    G        0      0        2 
  30  chr30_6561792     ZGre    C    G        0      0        2 
  30  chr30_6561792     ZHar    C    G        0      0        2 
  30  chr30_6561792   Sample    C    G        0      0        2 
  30  chr30_6563946     AAsi    C    A        0      0        2 
  30  chr30_6563946     AKia    C    A      0.5      1        2 
  30  chr30_6563946     AOna    C    A        0      0        2 
  30  chr30_6563946     ASom    C    A        0      0        2 
  30  chr30_6563946     HCab    C    A        0      0        2 
  30  chr30_6563946     HPrz    C    A        0      0        2 
  30  chr30_6563946     ZBoe    C    A        0      0        2 
  30  chr30_6563946     ZGre    C    A        0      0        2 
  30  chr30_6563946     ZHar    C    A        0      0        2 
  30  chr30_6563946   Sample    C    A        0      0        2 
  30  chr30_6565942     AAsi    G    A        1      2        2 
  30  chr30_6565942     AKia    G    A        0      0        2 
  30  chr30_6565942     AOna    G    A        0      0        2 
  30  chr30_6565942     ASom    G    A        1      2        2 
  30  chr30_6565942     HCab    G    A        0      0        2 
  30  chr30_6565942     HPrz    G    A        0      0        2 
  30  chr30_6565942     ZBoe    G    A        0      0        2 
  30  chr30_6565942     ZGre    G    A        0      0        2 
  30  chr30_6565942     ZHar    G    A        0      0        2 
  30  chr30_6565942   Sample    G    A        1      2        2 
  30  chr30_6584617     AAsi    A    G        0      0        2 
  30  chr30_6584617     AKia    A    G        0      0        2 
  30  chr30_6584617     AOna    A    G        0      0        2 
  30  chr30_6584617     ASom    A    G        0      0        2 
  30  chr30_6584617     HCab    A    G        1      2        2 
  30  chr30_6584617     HPrz    A    G        1      2        2 
  30  chr30_6584617     ZBoe    A    G        0      0        2 
  30  chr30_6584617     ZGre    A    G        0      0        2 
  30  chr30_6584617     ZHar    A    G        0      0        2 
  30  chr30_6584617   Sample    A    G        0      0        2 
  30  chr30_6586049     AAsi    G    T        1      2        2 
  30  chr30_6586049     AKia    G    T      0.5      1        2 
  30  chr30_6586049     AOna    G    T      0.5      1        2 
  30  chr30_6586049     ASom    G    T        1      2        2 
  30  chr30_6586049     HCab    G    T        0      0        2 
  30  chr30_6586049     HPrz    G    T        0      0        2 
  30  chr30_6586049     ZBoe    G    T        0      0        2 
  30  chr30_6586049     ZGre    G    T        0      0        2 
  30  chr30_6586049     ZHar    G    T        0      0        2 
  30  chr30_6586049   Sample    G    T        1      2        2 
  30  chr30_6586153     AAsi    T    C        0      0        2 
  30  chr30_6586153     AKia    T    C        0      0        2 
  30  chr30_6586153     AOna    T    C        0      0        2 
  30  chr30_6586153     ASom    T    C        0      0        2 
  30  chr30_6586153     HCab    T    C      0.5      1        2 
  30  chr30_6586153     HPrz    T    C        0      0        2 
  30  chr30_6586153     ZBoe    T    C        0      0        2 
  30  chr30_6586153     ZGre    T    C        0      0        2 
  30  chr30_6586153     ZHar    T    C        0      0        2 
  30  chr30_6586153   Sample    T    C        0      0        2 
  30  chr30_6586855     AAsi    G    A        1      2        2 
  30  chr30_6586855     AKia    G    A        0      0        2 
  30  chr30_6586855     AOna    G    A        0      0        2 
  30  chr30_6586855     ASom    G    A        0      0        2 
  30  chr30_6586855     HCab    G    A        0      0        2 
  30  chr30_6586855     HPrz    G    A        0      0        2 
  30  chr30_6586855     ZBoe    G    A        0      0        2 
  30  chr30_6586855     ZGre    G    A        0      0        2 
  30  chr30_6586855     ZHar    G    A        0      0        2 
  30  chr30_6586855   Sample    G    A        0      0        2 
  30  chr30_6590972     AAsi    A    C        0      0        2 
  30  chr30_6590972     AKia    A    C        0      0        2 
  30  chr30_6590972     AOna    A    C        0      0        2 
  30  chr30_6590972     ASom    A    C        0      0        2 
  30  chr30_6590972     HCab    A    C        0      0        2 
  30  chr30_6590972     HPrz    A    C        0      0        2 
  30  chr30_6590972     ZBoe    A    C        0      0        2 
  30  chr30_6590972     ZGre    A    C        1      2        2 
  30  chr30_6590972     ZHar    A    C        0      0        2 
  30  chr30_6590972   Sample    A    C        0      0        2 
  30  chr30_6593676     AAsi    C    T        0      0        2 
  30  chr30_6593676     AKia    C    T      0.5      1        2 
  30  chr30_6593676     AOna    C    T        0      0        2 
  30  chr30_6593676     ASom    C    T        0      0        2 
  30  chr30_6593676     HCab    C    T        0      0        2 
  30  chr30_6593676     HPrz    C    T        0      0        2 
  30  chr30_6593676     ZBoe    C    T        0      0        2 
  30  chr30_6593676     ZGre    C    T        0      0        2 
  30  chr30_6593676     ZHar    C    T        0      0        2 
  30  chr30_6593676   Sample    C    T        0      0        2 
  30  chr30_6594036     AAsi    A    G        0      0        2 
  30  chr30_6594036     AKia    A    G        0      0        2 
  30  chr30_6594036     AOna    A    G        0      0        2 
  30  chr30_6594036     ASom    A    G        0      0        2 
  30  chr30_6594036     HCab    A    G      0.5      1        2 
  30  chr30_6594036     HPrz    A    G        0      0        2 
  30  chr30_6594036     ZBoe    A    G        0      0        2 
  30  chr30_6594036     ZGre    A    G        0      0        2 
  30  chr30_6594036     ZHar    A    G        0      0        2 
  30  chr30_6594036   Sample    A    G        0      0        2 
  30  chr30_6594127     AAsi    C    A        0      0        2 
  30  chr30_6594127     AKia    C    A        0      0        2 
  30  chr30_6594127     AOna    C    A        0      0        2 
  30  chr30_6594127     ASom    C    A        0      0        2 
  30  chr30_6594127     HCab    C    A        1      2        2 
  30  chr30_6594127     HPrz    C    A        1      2        2 
  30  chr30_6594127     ZBoe    C    A        0      0        2 
  30  chr30_6594127     ZGre    C    A        0      0        2 
  30  chr30_6594127     ZHar    C    A        0      0        2 
  30  chr30_6594127   Sample    C    A        0      0        2 
  30  chr30_6595149     AAsi    C    T        0      0        2 
  30  chr30_6595149     AKia    C    T        0      0        2 
  30  chr30_6595149     AOna    C    T        0      0        2 
  30  chr30_6595149     ASom    C    T        0      0        2 
  30  chr30_6595149     HCab    C    T        1      2        2 
  30  chr30_6595149     HPrz    C    T        1      2        2 
  30  chr30_6595149     ZBoe    C    T        0      0        2 
  30  chr30_6595149     ZGre    C    T        0      0        2 
  30  chr30_6595149     ZHar    C    T        0      0        2 
  30  chr30_6595149   Sample    C    T        0      0        2 
  30  chr30_6608469     AAsi    C    T        0      0        2 
  30  chr30_6608469     AKia    C    T        0      0        2 
  30  chr30_6608469     AOna    C    T        0      0        2 
  30  chr30_6608469     ASom    C    T        0      0        2 
  30  chr30_6608469     HCab    C    T        0      0        2 
  30  chr30_6608469     HPrz    C    T        1      2        2 
  30  chr30_6608469     ZBoe    C    T        0      0        2 
  30  chr30_6608469     ZGre    C    T        0      0        2 
  30  chr30_6608469     ZHar    C    T        0      0        2 
  30  chr30_6608469   Sample    C    T        0      0        2 
  30  chr30_6611787     AAsi    G    A        0      0        2 
  30  chr30_6611787     AKia    G    A      0.5      1        2 
  30  chr30_6611787     AOna    G    A        0      0        2 
  30  chr30_6611787     ASom    G    A        0      0        2 
  30  chr30_6611787     HCab    G    A        0      0        2 
  30  chr30_6611787     HPrz    G    A        0      0        2 
  30  chr30_6611787     ZBoe    G    A        0      0        2 
  30  chr30_6611787     ZGre    G    A        0      0        2 
  30  chr30_6611787     ZHar    G    A        0      0        2 
  30  chr30_6611787   Sample    G    A        0      0        2 
  30  chr30_6612914     AAsi    T    C        0      0        2 
  30  chr30_6612914     AKia    T    C        0      0        2 
  30  chr30_6612914     AOna    T    C        0      0        2 
  30  chr30_6612914     ASom    T    C        0      0        2 
  30  chr30_6612914     HCab    T    C        0      0        2 
  30  chr30_6612914     HPrz    T    C        0      0        2 
  30  chr30_6612914     ZBoe    T    C        0      0        2 
  30  chr30_6612914     ZGre    T    C        0      0        2 
  30  chr30_6612914     ZHar    T    C        1      2        2 
  30  chr30_6612914   Sample    T    C        0      0        2 
  30  chr30_6616036     AAsi    A    G        0      0        2 
  30  chr30_6616036     AKia    A    G      0.5      1        2 
  30  chr30_6616036     AOna    A    G        0      0        2 
  30  chr30_6616036     ASom    A    G        0      0        2 
  30  chr30_6616036     HCab    A    G        0      0        2 
  30  chr30_6616036     HPrz    A    G        0      0        2 
  30  chr30_6616036     ZBoe    A    G        0      0        2 
  30  chr30_6616036     ZGre    A    G        0      0        2 
  30  chr30_6616036     ZHar    A    G        0      0        2 
  30  chr30_6616036   Sample    A    G        0      0        2 
  30  chr30_6616452     AAsi    A    C        0      0        2 
  30  chr30_6616452     AKia    A    C        0      0        2 
  30  chr30_6616452     AOna    A    C        0      0        2 
  30  chr30_6616452     ASom    A    C        0      0        2 
  30  chr30_6616452     HCab    A    C        0      0        2 
  30  chr30_6616452     HPrz    A    C      0.5      1        2 
  30  chr30_6616452     ZBoe    A    C        0      0        2 
  30  chr30_6616452     ZGre    A    C        0      0        2 
  30  chr30_6616452     ZHar    A    C        0      0        2 
  30  chr30_6616452   Sample    A    C        0      0        2 
  30  chr30_6626837     AAsi    T    C        0      0        2 
  30  chr30_6626837     AKia    T    C      0.5      1        2 
  30  chr30_6626837     AOna    T    C      0.5      1        2 
  30  chr30_6626837     ASom    T    C        0      0        2 
  30  chr30_6626837     HCab    T    C        0      0        2 
  30  chr30_6626837     HPrz    T    C        0      0        2 
  30  chr30_6626837     ZBoe    T    C        0      0        2 
  30  chr30_6626837     ZGre    T    C        0      0        2 
  30  chr30_6626837     ZHar    T    C        0      0        2 
  30  chr30_6626837   Sample    T    C        0      0        2 
  30  chr30_6630319     AAsi    G    A        0      0        2 
  30  chr30_6630319     AKia    G    A        0      0        2 
  30  chr30_6630319     AOna    G    A        0      0        2 
  30  chr30_6630319     ASom    G    A        0      0        2 
  30  chr30_6630319     HCab    G    A        0      0        2 
  30  chr30_6630319     HPrz    G    A        0      0        2 
  30  chr30_6630319     ZBoe    G    A      0.5      1        2 
  30  chr30_6630319     ZGre    G    A        0      0        2 
  30  chr30_6630319     ZHar    G    A        0      0        2 
  30  chr30_6630319   Sample    G    A        0      0        2 
  30  chr30_6636141     AAsi    G    C        0      0        2 
  30  chr30_6636141     AKia    G    C        0      0        2 
  30  chr30_6636141     AOna    G    C        0      0        2 
  30  chr30_6636141     ASom    G    C        0      0        2 
  30  chr30_6636141     HCab    G    C      0.5      1        2 
  30  chr30_6636141     HPrz    G    C        0      0        2 
  30  chr30_6636141     ZBoe    G    C        0      0        2 
  30  chr30_6636141     ZGre    G    C        0      0        2 
  30  chr30_6636141     ZHar    G    C        0      0        2 
  30  chr30_6636141   Sample    G    C        0      0        2 
  30  chr30_6638543     AAsi    A    G        0      0        2 
  30  chr30_6638543     AKia    A    G        0      0        2 
  30  chr30_6638543     AOna    A    G        0      0        2 
  30  chr30_6638543     ASom    A    G        0      0        2 
  30  chr30_6638543     HCab    A    G        0      0        2 
  30  chr30_6638543     HPrz    A    G      0.5      1        2 
  30  chr30_6638543     ZBoe    A    G      0.5      1        2 
  30  chr30_6638543     ZGre    A    G        0      0        2 
  30  chr30_6638543     ZHar    A    G        0      0        2 
  30  chr30_6638543   Sample    A    G        0      0        2 
  30  chr30_6639223     AAsi    A    G        0      0        2 
  30  chr30_6639223     AKia    A    G        0      0        2 
  30  chr30_6639223     AOna    A    G        0      0        2 
  30  chr30_6639223     ASom    A    G        0      0        2 
  30  chr30_6639223     HCab    A    G        1      2        2 
  30  chr30_6639223     HPrz    A    G        1      2        2 
  30  chr30_6639223     ZBoe    A    G        0      0        2 
  30  chr30_6639223     ZGre    A    G        0      0        2 
  30  chr30_6639223     ZHar    A    G        0      0        2 
  30  chr30_6639223   Sample    A    G        0      0        2 
  30  chr30_6650372     AAsi    T    G        1      2        2 
  30  chr30_6650372     AKia    T    G        0      0        2 
  30  chr30_6650372     AOna    T    G        0      0        2 
  30  chr30_6650372     ASom    T    G        1      2        2 
  30  chr30_6650372     HCab    T    G        0      0        2 
  30  chr30_6650372     HPrz    T    G        0      0        2 
  30  chr30_6650372     ZBoe    T    G        0      0        2 
  30  chr30_6650372     ZGre    T    G        0      0        2 
  30  chr30_6650372     ZHar    T    G        0      0        2 
  30  chr30_6650372   Sample    T    G        1      2        2 
  30  chr30_6650827     AAsi    T    C        0      0        2 
  30  chr30_6650827     AKia    T    C      0.5      1        2 
  30  chr30_6650827     AOna    T    C        0      0        2 
  30  chr30_6650827     ASom    T    C        0      0        2 
  30  chr30_6650827     HCab    T    C        0      0        2 
  30  chr30_6650827     HPrz    T    C        0      0        2 
  30  chr30_6650827     ZBoe    T    C        0      0        2 
  30  chr30_6650827     ZGre    T    C        0      0        2 
  30  chr30_6650827     ZHar    T    C        0      0        2 
  30  chr30_6650827   Sample    T    C        0      0        2 
  30  chr30_6651275     AAsi    A    G        0      0        2 
  30  chr30_6651275     AKia    A    G        0      0        2 
  30  chr30_6651275     AOna    A    G      0.5      1        2 
  30  chr30_6651275     ASom    A    G        0      0        2 
  30  chr30_6651275     HCab    A    G        0      0        2 
  30  chr30_6651275     HPrz    A    G        0      0        2 
  30  chr30_6651275     ZBoe    A    G        0      0        2 
  30  chr30_6651275     ZGre    A    G        0      0        2 
  30  chr30_6651275     ZHar    A    G        0      0        2 
  30  chr30_6651275   Sample    A    G        0      0        2 
  30  chr30_6656347     AAsi    C    G        0      0        2 
  30  chr30_6656347     AKia    C    G        0      0        2 
  30  chr30_6656347     AOna    C    G        0      0        2 
  30  chr30_6656347     ASom    C    G        0      0        2 
  30  chr30_6656347     HCab    C    G        0      0        2 
  30  chr30_6656347     HPrz    C    G        0      0        2 
  30  chr30_6656347     ZBoe    C    G        0      0        2 
  30  chr30_6656347     ZGre    C    G        1      2        2 
  30  chr30_6656347     ZHar    C    G        0      0        2 
  30  chr30_6656347   Sample    C    G        0      0        2 
  30  chr30_6660342     AAsi    C    T        0      0        2 
  30  chr30_6660342     AKia    C    T        0      0        2 
  30  chr30_6660342     AOna    C    T      0.5      1        2 
  30  chr30_6660342     ASom    C    T        0      0        2 
  30  chr30_6660342     HCab    C    T        0      0        2 
  30  chr30_6660342     HPrz    C    T        0      0        2 
  30  chr30_6660342     ZBoe    C    T        0      0        2 
  30  chr30_6660342     ZGre    C    T        0      0        2 
  30  chr30_6660342     ZHar    C    T        0      0        2 
  30  chr30_6660342   Sample    C    T        0      0        2 
  30  chr30_6661815     AAsi    C    A        0      0        2 
  30  chr30_6661815     AKia    C    A        0      0        2 
  30  chr30_6661815     AOna    C    A        0      0        2 
  30  chr30_6661815     ASom    C    A        0      0        2 
  30  chr30_6661815     HCab    C    A        1      2        2 
  30  chr30_6661815     HPrz    C    A        1      2        2 
  30  chr30_6661815     ZBoe    C    A        0      0        2 
  30  chr30_6661815     ZGre    C    A        0      0        2 
  30  chr30_6661815     ZHar    C    A        0      0        2 
  30  chr30_6661815   Sample    C    A        0      0        2 
  30  chr30_6663866     AAsi    C    T        0      0        2 
  30  chr30_6663866     AKia    C    T        0      0        2 
  30  chr30_6663866     AOna    C    T        0      0        2 
  30  chr30_6663866     ASom    C    T        0      0        2 
  30  chr30_6663866     HCab    C    T      0.5      1        2 
  30  chr30_6663866     HPrz    C    T        0      0        2 
  30  chr30_6663866     ZBoe    C    T        0      0        2 
  30  chr30_6663866     ZGre    C    T        0      0        2 
  30  chr30_6663866     ZHar    C    T        0      0        2 
  30  chr30_6663866   Sample    C    T        0      0        2 
  30  chr30_6670331     AAsi    A    G        0      0        2 
  30  chr30_6670331     AKia    A    G      0.5      1        2 
  30  chr30_6670331     AOna    A    G        0      0        2 
  30  chr30_6670331     ASom    A    G        0      0        2 
  30  chr30_6670331     HCab    A    G        0      0        2 
  30  chr30_6670331     HPrz    A    G        0      0        2 
  30  chr30_6670331     ZBoe    A    G        0      0        2 
  30  chr30_6670331     ZGre    A    G        0      0        2 
  30  chr30_6670331     ZHar    A    G        0      0        2 
  30  chr30_6670331   Sample    A    G        0      0        2 
  30  chr30_6671165     AAsi    A    C        0      0        2 
  30  chr30_6671165     AKia    A    C      0.5      1        2 
  30  chr30_6671165     AOna    A    C        0      0        2 
  30  chr30_6671165     ASom    A    C        0      0        2 
  30  chr30_6671165     HCab    A    C        0      0        2 
  30  chr30_6671165     HPrz    A    C        0      0        2 
  30  chr30_6671165     ZBoe    A    C        0      0        2 
  30  chr30_6671165     ZGre    A    C        0      0        2 
  30  chr30_6671165     ZHar    A    C        0      0        2 
  30  chr30_6671165   Sample    A    C        0      0        2 
  30  chr30_6677654     AAsi    A    G        0      0        2 
  30  chr30_6677654     AKia    A    G        0      0        2 
  30  chr30_6677654     AOna    A    G        0      0        2 
  30  chr30_6677654     ASom    A    G        0      0        2 
  30  chr30_6677654     HCab    A    G        0      0        2 
  30  chr30_6677654     HPrz    A    G        0      0        2 
  30  chr30_6677654     ZBoe    A    G      0.5      1        2 
  30  chr30_6677654     ZGre    A    G        0      0        2 
  30  chr30_6677654     ZHar    A    G        0      0        2 
  30  chr30_6677654   Sample    A    G        0      0        2 
  30  chr30_6678401     AAsi    C    T      0.5      1        2 
  30  chr30_6678401     AKia    C    T        0      0        2 
  30  chr30_6678401     AOna    C    T        0      0        2 
  30  chr30_6678401     ASom    C    T        0      0        2 
  30  chr30_6678401     HCab    C    T        0      0        2 
  30  chr30_6678401     HPrz    C    T        0      0        2 
  30  chr30_6678401     ZBoe    C    T        0      0        2 
  30  chr30_6678401     ZGre    C    T        0      0        2 
  30  chr30_6678401     ZHar    C    T        0      0        2 
  30  chr30_6678401   Sample    C    T        0      0        2 
  30  chr30_6685216     AAsi    T    C        0      0        2 
  30  chr30_6685216     AKia    T    C        0      0        2 
  30  chr30_6685216     AOna    T    C        0      0        2 
  30  chr30_6685216     ASom    T    C        0      0        2 
  30  chr30_6685216     HCab    T    C        1      2        2 
  30  chr30_6685216     HPrz    T    C        1      2        2 
  30  chr30_6685216     ZBoe    T    C        0      0        2 
  30  chr30_6685216     ZGre    T    C        0      0        2 
  30  chr30_6685216     ZHar    T    C        0      0        2 
  30  chr30_6685216   Sample    T    C        0      0        2 
  30  chr30_6687362     AAsi    G    C        0      0        2 
  30  chr30_6687362     AKia    G    C        0      0        2 
  30  chr30_6687362     AOna    G    C        0      0        2 
  30  chr30_6687362     ASom    G    C        0      0        2 
  30  chr30_6687362     HCab    G    C        1      2        2 
  30  chr30_6687362     HPrz    G    C        1      2        2 
  30  chr30_6687362     ZBoe    G    C        0      0        2 
  30  chr30_6687362     ZGre    G    C        0      0        2 
  30  chr30_6687362     ZHar    G    C        0      0        2 
  30  chr30_6687362   Sample    G    C        0      0        2 
  30  chr30_6699012     AAsi    A    G        0      0        2 
  30  chr30_6699012     AKia    A    G        0      0        2 
  30  chr30_6699012     AOna    A    G        0      0        2 
  30  chr30_6699012     ASom    A    G        0      0        2 
  30  chr30_6699012     HCab    A    G        0      0        2 
  30  chr30_6699012     HPrz    A    G        0      0        2 
  30  chr30_6699012     ZBoe    A    G      0.5      1        2 
  30  chr30_6699012     ZGre    A    G        0      0        2 
  30  chr30_6699012     ZHar    A    G        0      0        2 
  30  chr30_6699012   Sample    A    G        0      0        2 
  30  chr30_6702088     AAsi    T    C        0      0        2 
  30  chr30_6702088     AKia    T    C        0      0        2 
  30  chr30_6702088     AOna    T    C        0      0        2 
  30  chr30_6702088     ASom    T    C        0      0        2 
  30  chr30_6702088     HCab    T    C        0      0        2 
  30  chr30_6702088     HPrz    T    C        0      0        2 
  30  chr30_6702088     ZBoe    T    C        1      2        2 
  30  chr30_6702088     ZGre    T    C        0      0        2 
  30  chr30_6702088     ZHar    T    C        0      0        2 
  30  chr30_6702088   Sample    T    C        0      0        2 
  30  chr30_6704342     AAsi    G    T        0      0        2 
  30  chr30_6704342     AKia    G    T        0      0        2 
  30  chr30_6704342     AOna    G    T        0      0        2 
  30  chr30_6704342     ASom    G    T        0      0        2 
  30  chr30_6704342     HCab    G    T        1      2        2 
  30  chr30_6704342     HPrz    G    T        1      2        2 
  30  chr30_6704342     ZBoe    G    T        0      0        2 
  30  chr30_6704342     ZGre    G    T        0      0        2 
  30  chr30_6704342     ZHar    G    T        0      0        2 
  30  chr30_6704342   Sample    G    T        0      0        2 
  30  chr30_6718136     AAsi    G    T        0      0        2 
  30  chr30_6718136     AKia    G    T        0      0        2 
  30  chr30_6718136     AOna    G    T        0      0        2 
  30  chr30_6718136     ASom    G    T        0      0        2 
  30  chr30_6718136     HCab    G    T        1      2        2 
  30  chr30_6718136     HPrz    G    T        1      2        2 
  30  chr30_6718136     ZBoe    G    T        0      0        2 
  30  chr30_6718136     ZGre    G    T        0      0        2 
  30  chr30_6718136     ZHar    G    T        0      0        2 
  30  chr30_6718136   Sample    G    T        0      0        2 
  30  chr30_6723888     AAsi    C    A        0      0        2 
  30  chr30_6723888     AKia    C    A        0      0        2 
  30  chr30_6723888     AOna    C    A        0      0        2 
  30  chr30_6723888     ASom    C    A        0      0        2 
  30  chr30_6723888     HCab    C    A        0      0        2 
  30  chr30_6723888     HPrz    C    A        1      2        2 
  30  chr30_6723888     ZBoe    C    A        0      0        2 
  30  chr30_6723888     ZGre    C    A        0      0        2 
  30  chr30_6723888     ZHar    C    A        0      0        2 
  30  chr30_6723888   Sample    C    A        0      0        2 
  30  chr30_6733441     AAsi    C    T        0      0        2 
  30  chr30_6733441     AKia    C    T        0      0        2 
  30  chr30_6733441     AOna    C    T        0      0        2 
  30  chr30_6733441     ASom    C    T        0      0        2 
  30  chr30_6733441     HCab    C    T        0      0        2 
  30  chr30_6733441     HPrz    C    T        0      0        2 
  30  chr30_6733441     ZBoe    C    T      0.5      1        2 
  30  chr30_6733441     ZGre    C    T        0      0        2 
  30  chr30_6733441     ZHar    C    T        0      0        2 
  30  chr30_6733441   Sample    C    T        0      0        2 
  30  chr30_6733678     AAsi    T    C        0      0        2 
  30  chr30_6733678     AKia    T    C        0      0        2 
  30  chr30_6733678     AOna    T    C        0      0        2 
  30  chr30_6733678     ASom    T    C        0      0        2 
  30  chr30_6733678     HCab    T    C        0      0        2 
  30  chr30_6733678     HPrz    T    C        0      0        2 
  30  chr30_6733678     ZBoe    T    C        0      0        2 
  30  chr30_6733678     ZGre    T    C        0      0        2 
  30  chr30_6733678     ZHar    T    C        1      2        2 
  30  chr30_6733678   Sample    T    C        0      0        2 
  30  chr30_6738184     AAsi    T    C        0      0        2 
  30  chr30_6738184     AKia    T    C        0      0        2 
  30  chr30_6738184     AOna    T    C        0      0        2 
  30  chr30_6738184     ASom    T    C      0.5      1        2 
  30  chr30_6738184     HCab    T    C        0      0        2 
  30  chr30_6738184     HPrz    T    C        0      0        2 
  30  chr30_6738184     ZBoe    T    C        0      0        2 
  30  chr30_6738184     ZGre    T    C        0      0        2 
  30  chr30_6738184     ZHar    T    C        0      0        2 
  30  chr30_6738184   Sample    T    C        0      0        2 
  30  chr30_6739003     AAsi    T    C        0      0        2 
  30  chr30_6739003     AKia    T    C        0      0        2 
  30  chr30_6739003     AOna    T    C        0      0        2 
  30  chr30_6739003     ASom    T    C        0      0        2 
  30  chr30_6739003     HCab    T    C        0      0        2 
  30  chr30_6739003     HPrz    T    C        0      0        2 
  30  chr30_6739003     ZBoe    T    C        0      0        2 
  30  chr30_6739003     ZGre    T    C        1      2        2 
  30  chr30_6739003     ZHar    T    C        0      0        2 
  30  chr30_6739003   Sample    T    C        0      0        2 
  30  chr30_6742115     AAsi    T    C        0      0        2 
  30  chr30_6742115     AKia    T    C        0      0        2 
  30  chr30_6742115     AOna    T    C        0      0        2 
  30  chr30_6742115     ASom    T    C        0      0        2 
  30  chr30_6742115     HCab    T    C        0      0        2 
  30  chr30_6742115     HPrz    T    C        0      0        2 
  30  chr30_6742115     ZBoe    T    C        1      2        2 
  30  chr30_6742115     ZGre    T    C        0      0        2 
  30  chr30_6742115     ZHar    T    C        1      2        2 
  30  chr30_6742115   Sample    T    C        0      0        2 
  30  chr30_6747742     AAsi    C    A        0      0        2 
  30  chr30_6747742     AKia    C    A        0      0        2 
  30  chr30_6747742     AOna    C    A        0      0        2 
  30  chr30_6747742     ASom    C    A        0      0        2 
  30  chr30_6747742     HCab    C    A        1      2        2 
  30  chr30_6747742     HPrz    C    A        1      2        2 
  30  chr30_6747742     ZBoe    C    A        0      0        2 
  30  chr30_6747742     ZGre    C    A        0      0        2 
  30  chr30_6747742     ZHar    C    A        0      0        2 
  30  chr30_6747742   Sample    C    A        0      0        2 
  30  chr30_6748047     AAsi    A    G        0      0        2 
  30  chr30_6748047     AKia    A    G        0      0        2 
  30  chr30_6748047     AOna    A    G        0      0        2 
  30  chr30_6748047     ASom    A    G        0      0        2 
  30  chr30_6748047     HCab    A    G        0      0        2 
  30  chr30_6748047     HPrz    A    G        0      0        2 
  30  chr30_6748047     ZBoe    A    G      0.5      1        2 
  30  chr30_6748047     ZGre    A    G        0      0        2 
  30  chr30_6748047     ZHar    A    G        0      0        2 
  30  chr30_6748047   Sample    A    G        0      0        2 
  30  chr30_6748858     AAsi    C    T        0      0        2 
  30  chr30_6748858     AKia    C    T        0      0        2 
  30  chr30_6748858     AOna    C    T        0      0        2 
  30  chr30_6748858     ASom    C    T        0      0        2 
  30  chr30_6748858     HCab    C    T        0      0        2 
  30  chr30_6748858     HPrz    C    T        0      0        2 
  30  chr30_6748858     ZBoe    C    T        1      2        2 
  30  chr30_6748858     ZGre    C    T        0      0        2 
  30  chr30_6748858     ZHar    C    T        0      0        2 
  30  chr30_6748858   Sample    C    T        0      0        2 
  30  chr30_6750745     AAsi    A    C        0      0        2 
  30  chr30_6750745     AKia    A    C        0      0        2 
  30  chr30_6750745     AOna    A    C        0      0        2 
  30  chr30_6750745     ASom    A    C        0      0        2 
  30  chr30_6750745     HCab    A    C      0.5      1        2 
  30  chr30_6750745     HPrz    A    C        0      0        2 
  30  chr30_6750745     ZBoe    A    C        0      0        2 
  30  chr30_6750745     ZGre    A    C        0      0        2 
  30  chr30_6750745     ZHar    A    C        0      0        2 
  30  chr30_6750745   Sample    A    C        0      0        2 
  30  chr30_6750928     AAsi    G    C        0      0        2 
  30  chr30_6750928     AKia    G    C        0      0        2 
  30  chr30_6750928     AOna    G    C        0      0        2 
  30  chr30_6750928     ASom    G    C        0      0        2 
  30  chr30_6750928     HCab    G    C        0      0        2 
  30  chr30_6750928     HPrz    G    C        0      0        2 
  30  chr30_6750928     ZBoe    G    C        1      2        2 
  30  chr30_6750928     ZGre    G    C        0      0        2 
  30  chr30_6750928     ZHar    G    C        0      0        2 
  30  chr30_6750928   Sample    G    C        0      0        2 
  30  chr30_6751210     AAsi    C    G        1      2        2 
  30  chr30_6751210     AKia    C    G        0      0        2 
  30  chr30_6751210     AOna    C    G        0      0        2 
  30  chr30_6751210     ASom    C    G        1      2        2 
  30  chr30_6751210     HCab    C    G        0      0        2 
  30  chr30_6751210     HPrz    C    G        0      0        2 
  30  chr30_6751210     ZBoe    C    G        0      0        2 
  30  chr30_6751210     ZGre    C    G        0      0        2 
  30  chr30_6751210     ZHar    C    G        0      0        2 
  30  chr30_6751210   Sample    C    G        1      2        2 
  30  chr30_6759428     AAsi    A    G        0      0        2 
  30  chr30_6759428     AKia    A    G        0      0        2 
  30  chr30_6759428     AOna    A    G        0      0        2 
  30  chr30_6759428     ASom    A    G        0      0        2 
  30  chr30_6759428     HCab    A    G        0      0        2 
  30  chr30_6759428     HPrz    A    G        0      0        2 
  30  chr30_6759428     ZBoe    A    G        0      0        2 
  30  chr30_6759428     ZGre    A    G        1      2        2 
  30  chr30_6759428     ZHar    A    G        0      0        2 
  30  chr30_6759428   Sample    A    G        0      0        2 
  30  chr30_6774413     AAsi    A    C        0      0        2 
  30  chr30_6774413     AKia    A    C      0.5      1        2 
  30  chr30_6774413     AOna    A    C      0.5      1        2 
  30  chr30_6774413     ASom    A    C        0      0        2 
  30  chr30_6774413     HCab    A    C        0      0        2 
  30  chr30_6774413     HPrz    A    C        0      0        2 
  30  chr30_6774413     ZBoe    A    C        0      0        2 
  30  chr30_6774413     ZGre    A    C        0      0        2 
  30  chr30_6774413     ZHar    A    C        0      0        2 
  30  chr30_6774413   Sample    A    C        0      0        2 
  30  chr30_6776136     AAsi    C    G        0      0        2 
  30  chr30_6776136     AKia    C    G        0      0        2 
  30  chr30_6776136     AOna    C    G        0      0        2 
  30  chr30_6776136     ASom    C    G        0      0        2 
  30  chr30_6776136     HCab    C    G        0      0        2 
  30  chr30_6776136     HPrz    C    G        0      0        2 
  30  chr30_6776136     ZBoe    C    G      0.5      1        2 
  30  chr30_6776136     ZGre    C    G        0      0        2 
  30  chr30_6776136     ZHar    C    G        0      0        2 
  30  chr30_6776136   Sample    C    G        0      0        2 
  30  chr30_6777669     AAsi    G    C        0      0        2 
  30  chr30_6777669     AKia    G    C        0      0        2 
  30  chr30_6777669     AOna    G    C        0      0        2 
  30  chr30_6777669     ASom    G    C        0      0        2 
  30  chr30_6777669     HCab    G    C        0      0        2 
  30  chr30_6777669     HPrz    G    C        0      0        2 
  30  chr30_6777669     ZBoe    G    C      0.5      1        2 
  30  chr30_6777669     ZGre    G    C        0      0        2 
  30  chr30_6777669     ZHar    G    C        0      0        2 
  30  chr30_6777669   Sample    G    C        0      0        2 
  30  chr30_6781403     AAsi    T    C        0      0        2 
  30  chr30_6781403     AKia    T    C        0      0        2 
  30  chr30_6781403     AOna    T    C        0      0        2 
  30  chr30_6781403     ASom    T    C      0.5      1        2 
  30  chr30_6781403     HCab    T    C        0      0        2 
  30  chr30_6781403     HPrz    T    C        0      0        2 
  30  chr30_6781403     ZBoe    T    C        0      0        2 
  30  chr30_6781403     ZGre    T    C        0      0        2 
  30  chr30_6781403     ZHar    T    C        0      0        2 
  30  chr30_6781403   Sample    T    C        0      0        2 
  30  chr30_6783175     AAsi    C    G        0      0        2 
  30  chr30_6783175     AKia    C    G      0.5      1        2 
  30  chr30_6783175     AOna    C    G        0      0        2 
  30  chr30_6783175     ASom    C    G        0      0        2 
  30  chr30_6783175     HCab    C    G        0      0        2 
  30  chr30_6783175     HPrz    C    G        0      0        2 
  30  chr30_6783175     ZBoe    C    G        0      0        2 
  30  chr30_6783175     ZGre    C    G        0      0        2 
  30  chr30_6783175     ZHar    C    G        0      0        2 
  30  chr30_6783175   Sample    C    G        0      0        2 
  30  chr30_6784281     AAsi    T    C        0      0        2 
  30  chr30_6784281     AKia    T    C        0      0        2 
  30  chr30_6784281     AOna    T    C        0      0        2 
  30  chr30_6784281     ASom    T    C        0      0        2 
  30  chr30_6784281     HCab    T    C        0      0        2 
  30  chr30_6784281     HPrz    T    C      0.5      1        2 
  30  chr30_6784281     ZBoe    T    C        0      0        2 
  30  chr30_6784281     ZGre    T    C        0      0        2 
  30  chr30_6784281     ZHar    T    C        0      0        2 
  30  chr30_6784281   Sample    T    C        0      0        2 
  30  chr30_6791022     AAsi    G    A        0      0        2 
  30  chr30_6791022     AKia    G    A      0.5      1        2 
  30  chr30_6791022     AOna    G    A        0      0        2 
  30  chr30_6791022     ASom    G    A        0      0        2 
  30  chr30_6791022     HCab    G    A        0      0        2 
  30  chr30_6791022     HPrz    G    A        0      0        2 
  30  chr30_6791022     ZBoe    G    A        0      0        2 
  30  chr30_6791022     ZGre    G    A        0      0        2 
  30  chr30_6791022     ZHar    G    A        0      0        2 
  30  chr30_6791022   Sample    G    A        0      0        2 
  30  chr30_6798952     AAsi    C    A        0      0        2 
  30  chr30_6798952     AKia    C    A        0      0        2 
  30  chr30_6798952     AOna    C    A      0.5      1        2 
  30  chr30_6798952     ASom    C    A        0      0        2 
  30  chr30_6798952     HCab    C    A        0      0        2 
  30  chr30_6798952     HPrz    C    A        0      0        2 
  30  chr30_6798952     ZBoe    C    A        0      0        2 
  30  chr30_6798952     ZGre    C    A        0      0        2 
  30  chr30_6798952     ZHar    C    A        0      0        2 
  30  chr30_6798952   Sample    C    A        0      0        2 
  30  chr30_6799697     AAsi    C    A        0      0        2 
  30  chr30_6799697     AKia    C    A        0      0        2 
  30  chr30_6799697     AOna    C    A        0      0        2 
  30  chr30_6799697     ASom    C    A        0      0        2 
  30  chr30_6799697     HCab    C    A        1      2        2 
  30  chr30_6799697     HPrz    C    A        0      0        2 
  30  chr30_6799697     ZBoe    C    A        0      0        2 
  30  chr30_6799697     ZGre    C    A        0      0        2 
  30  chr30_6799697     ZHar    C    A        0      0        2 
  30  chr30_6799697   Sample    C    A        0      0        2 
  30  chr30_6801643     AAsi    G    A        0      0        2 
  30  chr30_6801643     AKia    G    A        0      0        2 
  30  chr30_6801643     AOna    G    A        0      0        2 
  30  chr30_6801643     ASom    G    A        0      0        2 
  30  chr30_6801643     HCab    G    A        0      0        2 
  30  chr30_6801643     HPrz    G    A        0      0        2 
  30  chr30_6801643     ZBoe    G    A        0      0        2 
  30  chr30_6801643     ZGre    G    A      0.5      1        2 
  30  chr30_6801643     ZHar    G    A        0      0        2 
  30  chr30_6801643   Sample    G    A        0      0        2 
  30  chr30_6801680     AAsi    G    A        0      0        2 
  30  chr30_6801680     AKia    G    A        0      0        2 
  30  chr30_6801680     AOna    G    A        0      0        2 
  30  chr30_6801680     ASom    G    A        0      0        2 
  30  chr30_6801680     HCab    G    A        1      2        2 
  30  chr30_6801680     HPrz    G    A        1      2        2 
  30  chr30_6801680     ZBoe    G    A        0      0        2 
  30  chr30_6801680     ZGre    G    A        0      0        2 
  30  chr30_6801680     ZHar    G    A        0      0        2 
  30  chr30_6801680   Sample    G    A        0      0        2 
  30  chr30_6807389     AAsi    A    G        0      0        2 
  30  chr30_6807389     AKia    A    G      0.5      1        2 
  30  chr30_6807389     AOna    A    G        0      0        2 
  30  chr30_6807389     ASom    A    G        0      0        2 
  30  chr30_6807389     HCab    A    G        0      0        2 
  30  chr30_6807389     HPrz    A    G        0      0        2 
  30  chr30_6807389     ZBoe    A    G        0      0        2 
  30  chr30_6807389     ZGre    A    G        0      0        2 
  30  chr30_6807389     ZHar    A    G        0      0        2 
  30  chr30_6807389   Sample    A    G        0      0        2 
  30  chr30_6808936     AAsi    A    G        0      0        2 
  30  chr30_6808936     AKia    A    G        0      0        2 
  30  chr30_6808936     AOna    A    G        0      0        2 
  30  chr30_6808936     ASom    A    G        0      0        2 
  30  chr30_6808936     HCab    A    G      0.5      1        2 
  30  chr30_6808936     HPrz    A    G        0      0        2 
  30  chr30_6808936     ZBoe    A    G        0      0        2 
  30  chr30_6808936     ZGre    A    G        0      0        2 
  30  chr30_6808936     ZHar    A    G        0      0        2 
  30  chr30_6808936   Sample    A    G        0      0        2 
  30  chr30_6814626     AAsi    C    T        0      0        2 
  30  chr30_6814626     AKia    C    T        0      0        2 
  30  chr30_6814626     AOna    C    T        0      0        2 
  30  chr30_6814626     ASom    C    T        0      0        2 
  30  chr30_6814626     HCab    C    T        1      2        2 
  30  chr30_6814626     HPrz    C    T        1      2        2 
  30  chr30_6814626     ZBoe    C    T        0      0        2 
  30  chr30_6814626     ZGre    C    T        0      0        2 
  30  chr30_6814626     ZHar    C    T        0      0        2 
  30  chr30_6814626   Sample    C    T        0      0        2 
  30  chr30_6816251     AAsi    G    A        0      0        2 
  30  chr30_6816251     AKia    G    A        0      0        2 
  30  chr30_6816251     AOna    G    A        0      0        2 
  30  chr30_6816251     ASom    G    A        0      0        2 
  30  chr30_6816251     HCab    G    A        1      2        2 
  30  chr30_6816251     HPrz    G    A        1      2        2 
  30  chr30_6816251     ZBoe    G    A        0      0        2 
  30  chr30_6816251     ZGre    G    A        0      0        2 
  30  chr30_6816251     ZHar    G    A        0      0        2 
  30  chr30_6816251   Sample    G    A        0      0        2 
  30  chr30_6816885     AAsi    T    C        0      0        2 
  30  chr30_6816885     AKia    T    C        0      0        2 
  30  chr30_6816885     AOna    T    C        0      0        2 
  30  chr30_6816885     ASom    T    C        0      0        2 
  30  chr30_6816885     HCab    T    C        0      0        2 
  30  chr30_6816885     HPrz    T    C        0      0        2 
  30  chr30_6816885     ZBoe    T    C        0      0        2 
  30  chr30_6816885     ZGre    T    C        0      0        2 
  30  chr30_6816885     ZHar    T    C        1      2        2 
  30  chr30_6816885   Sample    T    C        0      0        2 
  30  chr30_6817741     AAsi    A    C        0      0        2 
  30  chr30_6817741     AKia    A    C        0      0        2 
  30  chr30_6817741     AOna    A    C        0      0        2 
  30  chr30_6817741     ASom    A    C        0      0        2 
  30  chr30_6817741     HCab    A    C        1      2        2 
  30  chr30_6817741     HPrz    A    C        1      2        2 
  30  chr30_6817741     ZBoe    A    C        0      0        2 
  30  chr30_6817741     ZGre    A    C        0      0        2 
  30  chr30_6817741     ZHar    A    C        0      0        2 
  30  chr30_6817741   Sample    A    C        0      0        2 
  30  chr30_6822520     AAsi    C    T        0      0        2 
  30  chr30_6822520     AKia    C    T        0      0        2 
  30  chr30_6822520     AOna    C    T        0      0        2 
  30  chr30_6822520     ASom    C    T        0      0        2 
  30  chr30_6822520     HCab    C    T        1      2        2 
  30  chr30_6822520     HPrz    C    T        1      2        2 
  30  chr30_6822520     ZBoe    C    T        0      0        2 
  30  chr30_6822520     ZGre    C    T        0      0        2 
  30  chr30_6822520     ZHar    C    T        0      0        2 
  30  chr30_6822520   Sample    C    T        0      0        2 
  30  chr30_6823225     AAsi    G    A        0      0        2 
  30  chr30_6823225     AKia    G    A        0      0        2 
  30  chr30_6823225     AOna    G    A        0      0        2 
  30  chr30_6823225     ASom    G    A        0      0        2 
  30  chr30_6823225     HCab    G    A        1      2        2 
  30  chr30_6823225     HPrz    G    A        1      2        2 
  30  chr30_6823225     ZBoe    G    A        0      0        2 
  30  chr30_6823225     ZGre    G    A        0      0        2 
  30  chr30_6823225     ZHar    G    A        0      0        2 
  30  chr30_6823225   Sample    G    A        0      0        2 
  30  chr30_6823873     AAsi    G    A        0      0        2 
  30  chr30_6823873     AKia    G    A        0      0        2 
  30  chr30_6823873     AOna    G    A        0      0        2 
  30  chr30_6823873     ASom    G    A        0      0        2 
  30  chr30_6823873     HCab    G    A        0      0        2 
  30  chr30_6823873     HPrz    G    A        0      0        2 
  30  chr30_6823873     ZBoe    G    A        0      0        2 
  30  chr30_6823873     ZGre    G    A        1      2        2 
  30  chr30_6823873     ZHar    G    A        0      0        2 
  30  chr30_6823873   Sample    G    A        0      0        2 
  30  chr30_6824787     AAsi    T    C        0      0        2 
  30  chr30_6824787     AKia    T    C        0      0        2 
  30  chr30_6824787     AOna    T    C      0.5      1        2 
  30  chr30_6824787     ASom    T    C        0      0        2 
  30  chr30_6824787     HCab    T    C        0      0        2 
  30  chr30_6824787     HPrz    T    C        0      0        2 
  30  chr30_6824787     ZBoe    T    C        0      0        2 
  30  chr30_6824787     ZGre    T    C        0      0        2 
  30  chr30_6824787     ZHar    T    C        0      0        2 
  30  chr30_6824787   Sample    T    C        0      0        2 
  30  chr30_6827467     AAsi    G    A        0      0        2 
  30  chr30_6827467     AKia    G    A        0      0        2 
  30  chr30_6827467     AOna    G    A        0      0        2 
  30  chr30_6827467     ASom    G    A        0      0        2 
  30  chr30_6827467     HCab    G    A        0      0        2 
  30  chr30_6827467     HPrz    G    A        0      0        2 
  30  chr30_6827467     ZBoe    G    A        0      0        2 
  30  chr30_6827467     ZGre    G    A      0.5      1        2 
  30  chr30_6827467     ZHar    G    A        0      0        2 
  30  chr30_6827467   Sample    G    A        0      0        2 
  30  chr30_6831966     AAsi    T    G        0      0        2 
  30  chr30_6831966     AKia    T    G        0      0        2 
  30  chr30_6831966     AOna    T    G        0      0        2 
  30  chr30_6831966     ASom    T    G        0      0        2 
  30  chr30_6831966     HCab    T    G        1      2        2 
  30  chr30_6831966     HPrz    T    G        1      2        2 
  30  chr30_6831966     ZBoe    T    G        0      0        2 
  30  chr30_6831966     ZGre    T    G        0      0        2 
  30  chr30_6831966     ZHar    T    G        0      0        2 
  30  chr30_6831966   Sample    T    G        0      0        2 
  30  chr30_6850198     AAsi    T    C        0      0        2 
  30  chr30_6850198     AKia    T    C        0      0        2 
  30  chr30_6850198     AOna    T    C        0      0        2 
  30  chr30_6850198     ASom    T    C      0.5      1        2 
  30  chr30_6850198     HCab    T    C        0      0        2 
  30  chr30_6850198     HPrz    T    C        0      0        2 
  30  chr30_6850198     ZBoe    T    C        0      0        2 
  30  chr30_6850198     ZGre    T    C        0      0        2 
  30  chr30_6850198     ZHar    T    C        0      0        2 
  30  chr30_6850198   Sample    T    C        0      0        2 
  30  chr30_6851879     AAsi    T    C        0      0        2 
  30  chr30_6851879     AKia    T    C        0      0        2 
  30  chr30_6851879     AOna    T    C        0      0        2 
  30  chr30_6851879     ASom    T    C        0      0        2 
  30  chr30_6851879     HCab    T    C        0      0        2 
  30  chr30_6851879     HPrz    T    C        0      0        2 
  30  chr30_6851879     ZBoe    T    C      0.5      1        2 
  30  chr30_6851879     ZGre    T    C        0      0        2 
  30  chr30_6851879     ZHar    T    C        0      0        2 
  30  chr30_6851879   Sample    T    C        0      0        2 
  30  chr30_6852844     AAsi    T    C        0      0        2 
  30  chr30_6852844     AKia    T    C        1      2        2 
  30  chr30_6852844     AOna    T    C        1      2        2 
  30  chr30_6852844     ASom    T    C        0      0        2 
  30  chr30_6852844     HCab    T    C        0      0        2 
  30  chr30_6852844     HPrz    T    C        0      0        2 
  30  chr30_6852844     ZBoe    T    C        0      0        2 
  30  chr30_6852844     ZGre    T    C        0      0        2 
  30  chr30_6852844     ZHar    T    C        0      0        2 
  30  chr30_6852844   Sample    T    C        0      0        2 
  30  chr30_6854050     AAsi    T    C        1      2        2 
  30  chr30_6854050     AKia    T    C        0      0        2 
  30  chr30_6854050     AOna    T    C        0      0        2 
  30  chr30_6854050     ASom    T    C        0      0        2 
  30  chr30_6854050     HCab    T    C        0      0        2 
  30  chr30_6854050     HPrz    T    C        0      0        2 
  30  chr30_6854050     ZBoe    T    C        0      0        2 
  30  chr30_6854050     ZGre    T    C        0      0        2 
  30  chr30_6854050     ZHar    T    C        0      0        2 
  30  chr30_6854050   Sample    T    C        1      2        2 
  30  chr30_6855603     AAsi    C    A        0      0        2 
  30  chr30_6855603     AKia    C    A        0      0        2 
  30  chr30_6855603     AOna    C    A        0      0        2 
  30  chr30_6855603     ASom    C    A        0      0        2 
  30  chr30_6855603     HCab    C    A        1      2        2 
  30  chr30_6855603     HPrz    C    A        1      2        2 
  30  chr30_6855603     ZBoe    C    A        0      0        2 
  30  chr30_6855603     ZGre    C    A        0      0        2 
  30  chr30_6855603     ZHar    C    A        0      0        2 
  30  chr30_6855603   Sample    C    A        0      0        2 
  30  chr30_6868433     AAsi    T    C        0      0        2 
  30  chr30_6868433     AKia    T    C        0      0        2 
  30  chr30_6868433     AOna    T    C        0      0        2 
  30  chr30_6868433     ASom    T    C        0      0        2 
  30  chr30_6868433     HCab    T    C        1      2        2 
  30  chr30_6868433     HPrz    T    C        1      2        2 
  30  chr30_6868433     ZBoe    T    C        0      0        2 
  30  chr30_6868433     ZGre    T    C        0      0        2 
  30  chr30_6868433     ZHar    T    C        0      0        2 
  30  chr30_6868433   Sample    T    C        0      0        2 
  30  chr30_6868717     AAsi    G    A        0      0        2 
  30  chr30_6868717     AKia    G    A        0      0        2 
  30  chr30_6868717     AOna    G    A        0      0        2 
  30  chr30_6868717     ASom    G    A        0      0        2 
  30  chr30_6868717     HCab    G    A        0      0        2 
  30  chr30_6868717     HPrz    G    A        0      0        2 
  30  chr30_6868717     ZBoe    G    A        0      0        2 
  30  chr30_6868717     ZGre    G    A        1      2        2 
  30  chr30_6868717     ZHar    G    A        0      0        2 
  30  chr30_6868717   Sample    G    A        0      0        2 
  30  chr30_6871886     AAsi    A    G        0      0        2 
  30  chr30_6871886     AKia    A    G        0      0        2 
  30  chr30_6871886     AOna    A    G        0      0        2 
  30  chr30_6871886     ASom    A    G        0      0        2 
  30  chr30_6871886     HCab    A    G        0      0        2 
  30  chr30_6871886     HPrz    A    G        0      0        2 
  30  chr30_6871886     ZBoe    A    G        0      0        2 
  30  chr30_6871886     ZGre    A    G        0      0        2 
  30  chr30_6871886     ZHar    A    G        1      2        2 
  30  chr30_6871886   Sample    A    G        0      0        2 
  30  chr30_6872197     AAsi    G    T        0      0        2 
  30  chr30_6872197     AKia    G    T        0      0        2 
  30  chr30_6872197     AOna    G    T        0      0        2 
  30  chr30_6872197     ASom    G    T        1      2        2 
  30  chr30_6872197     HCab    G    T        0      0        2 
  30  chr30_6872197     HPrz    G    T        0      0        2 
  30  chr30_6872197     ZBoe    G    T        0      0        2 
  30  chr30_6872197     ZGre    G    T        0      0        2 
  30  chr30_6872197     ZHar    G    T        0      0        2 
  30  chr30_6872197   Sample    G    T        0      0        2 
  30  chr30_6875523     AAsi    A    G        1      2        2 
  30  chr30_6875523     AKia    A    G        0      0        2 
  30  chr30_6875523     AOna    A    G        0      0        2 
  30  chr30_6875523     ASom    A    G        1      2        2 
  30  chr30_6875523     HCab    A    G        0      0        2 
  30  chr30_6875523     HPrz    A    G        0      0        2 
  30  chr30_6875523     ZBoe    A    G        0      0        2 
  30  chr30_6875523     ZGre    A    G        0      0        2 
  30  chr30_6875523     ZHar    A    G        0      0        2 
  30  chr30_6875523   Sample    A    G        1      2        2 
  30  chr30_6875824     AAsi    C    T        0      0        2 
  30  chr30_6875824     AKia    C    T        0      0        2 
  30  chr30_6875824     AOna    C    T        0      0        2 
  30  chr30_6875824     ASom    C    T      0.5      1        2 
  30  chr30_6875824     HCab    C    T        0      0        2 
  30  chr30_6875824     HPrz    C    T        0      0        2 
  30  chr30_6875824     ZBoe    C    T        0      0        2 
  30  chr30_6875824     ZGre    C    T        0      0        2 
  30  chr30_6875824     ZHar    C    T        0      0        2 
  30  chr30_6875824   Sample    C    T        0      0        2 
  30  chr30_6878277     AAsi    G    C        0      0        2 
  30  chr30_6878277     AKia    G    C        0      0        2 
  30  chr30_6878277     AOna    G    C        0      0        2 
  30  chr30_6878277     ASom    G    C        0      0        2 
  30  chr30_6878277     HCab    G    C        0      0        2 
  30  chr30_6878277     HPrz    G    C        0      0        2 
  30  chr30_6878277     ZBoe    G    C      0.5      1        2 
  30  chr30_6878277     ZGre    G    C        0      0        2 
  30  chr30_6878277     ZHar    G    C        0      0        2 
  30  chr30_6878277   Sample    G    C        0      0        2 
  30  chr30_6879284     AAsi    G    A        0      0        2 
  30  chr30_6879284     AKia    G    A        0      0        2 
  30  chr30_6879284     AOna    G    A        0      0        2 
  30  chr30_6879284     ASom    G    A        0      0        2 
  30  chr30_6879284     HCab    G    A        0      0        2 
  30  chr30_6879284     HPrz    G    A        0      0        2 
  30  chr30_6879284     ZBoe    G    A        0      0        2 
  30  chr30_6879284     ZGre    G    A        0      0        2 
  30  chr30_6879284     ZHar    G    A        1      2        2 
  30  chr30_6879284   Sample    G    A        0      0        2 
  30  chr30_6880078     AAsi    A    T        0      0        2 
  30  chr30_6880078     AKia    A    T        0      0        2 
  30  chr30_6880078     AOna    A    T        0      0        2 
  30  chr30_6880078     ASom    A    T      0.5      1        2 
  30  chr30_6880078     HCab    A    T        0      0        2 
  30  chr30_6880078     HPrz    A    T        0      0        2 
  30  chr30_6880078     ZBoe    A    T        0      0        2 
  30  chr30_6880078     ZGre    A    T        0      0        2 
  30  chr30_6880078     ZHar    A    T        0      0        2 
  30  chr30_6880078   Sample    A    T        0      0        2 
  30  chr30_6885948     AAsi    T    C        0      0        2 
  30  chr30_6885948     AKia    T    C        0      0        2 
  30  chr30_6885948     AOna    T    C      0.5      1        2 
  30  chr30_6885948     ASom    T    C        0      0        2 
  30  chr30_6885948     HCab    T    C        0      0        2 
  30  chr30_6885948     HPrz    T    C        0      0        2 
  30  chr30_6885948     ZBoe    T    C        0      0        2 
  30  chr30_6885948     ZGre    T    C        0      0        2 
  30  chr30_6885948     ZHar    T    C        0      0        2 
  30  chr30_6885948   Sample    T    C        0      0        2 
  30  chr30_6897470     AAsi    T    C        0      0        2 
  30  chr30_6897470     AKia    T    C        0      0        2 
  30  chr30_6897470     AOna    T    C        0      0        2 
  30  chr30_6897470     ASom    T    C        0      0        2 
  30  chr30_6897470     HCab    T    C        0      0        2 
  30  chr30_6897470     HPrz    T    C        0      0        2 
  30  chr30_6897470     ZBoe    T    C        0      0        2 
  30  chr30_6897470     ZGre    T    C        1      2        2 
  30  chr30_6897470     ZHar    T    C        0      0        2 
  30  chr30_6897470   Sample    T    C        0      0        2 
  30  chr30_6898225     AAsi    T    G        0      0        2 
  30  chr30_6898225     AKia    T    G        0      0        2 
  30  chr30_6898225     AOna    T    G        0      0        2 
  30  chr30_6898225     ASom    T    G        0      0        2 
  30  chr30_6898225     HCab    T    G        1      2        2 
  30  chr30_6898225     HPrz    T    G        1      2        2 
  30  chr30_6898225     ZBoe    T    G        0      0        2 
  30  chr30_6898225     ZGre    T    G        0      0        2 
  30  chr30_6898225     ZHar    T    G        0      0        2 
  30  chr30_6898225   Sample    T    G        0      0        2 
  30  chr30_6898295     AAsi    A    G        0      0        2 
  30  chr30_6898295     AKia    A    G        0      0        2 
  30  chr30_6898295     AOna    A    G        0      0        2 
  30  chr30_6898295     ASom    A    G        0      0        2 
  30  chr30_6898295     HCab    A    G        0      0        2 
  30  chr30_6898295     HPrz    A    G        0      0        2 
  30  chr30_6898295     ZBoe    A    G        1      2        2 
  30  chr30_6898295     ZGre    A    G        0      0        2 
  30  chr30_6898295     ZHar    A    G        0      0        2 
  30  chr30_6898295   Sample    A    G        0      0        2 
  30  chr30_6899994     AAsi    C    G        0      0        2 
  30  chr30_6899994     AKia    C    G        0      0        2 
  30  chr30_6899994     AOna    C    G        0      0        2 
  30  chr30_6899994     ASom    C    G        0      0        2 
  30  chr30_6899994     HCab    C    G        0      0        2 
  30  chr30_6899994     HPrz    C    G        0      0        2 
  30  chr30_6899994     ZBoe    C    G        0      0        2 
  30  chr30_6899994     ZGre    C    G        0      0        2 
  30  chr30_6899994     ZHar    C    G        1      2        2 
  30  chr30_6899994   Sample    C    G        0      0        2 
  30  chr30_6907386     AAsi    T    C        0      0        2 
  30  chr30_6907386     AKia    T    C        0      0        2 
  30  chr30_6907386     AOna    T    C        0      0        2 
  30  chr30_6907386     ASom    T    C        0      0        2 
  30  chr30_6907386     HCab    T    C        1      2        2 
  30  chr30_6907386     HPrz    T    C        1      2        2 
  30  chr30_6907386     ZBoe    T    C        0      0        2 
  30  chr30_6907386     ZGre    T    C        0      0        2 
  30  chr30_6907386     ZHar    T    C        0      0        2 
  30  chr30_6907386   Sample    T    C        0      0        2 
  30  chr30_6909310     AAsi    A    G        0      0        2 
  30  chr30_6909310     AKia    A    G        0      0        2 
  30  chr30_6909310     AOna    A    G        0      0        2 
  30  chr30_6909310     ASom    A    G        0      0        2 
  30  chr30_6909310     HCab    A    G        1      2        2 
  30  chr30_6909310     HPrz    A    G        1      2        2 
  30  chr30_6909310     ZBoe    A    G      0.5      1        2 
  30  chr30_6909310     ZGre    A    G        0      0        2 
  30  chr30_6909310     ZHar    A    G        0      0        2 
  30  chr30_6909310   Sample    A    G        0      0        2 
  30  chr30_6910688     AAsi    A    G        0      0        2 
  30  chr30_6910688     AKia    A    G        1      2        2 
  30  chr30_6910688     AOna    A    G        0      0        2 
  30  chr30_6910688     ASom    A    G        0      0        2 
  30  chr30_6910688     HCab    A    G        0      0        2 
  30  chr30_6910688     HPrz    A    G        0      0        2 
  30  chr30_6910688     ZBoe    A    G        0      0        2 
  30  chr30_6910688     ZGre    A    G        0      0        2 
  30  chr30_6910688     ZHar    A    G        0      0        2 
  30  chr30_6910688   Sample    A    G        0      0        2 
  30  chr30_6915642     AAsi    T    C        0      0        2 
  30  chr30_6915642     AKia    T    C        0      0        2 
  30  chr30_6915642     AOna    T    C        0      0        2 
  30  chr30_6915642     ASom    T    C        0      0        2 
  30  chr30_6915642     HCab    T    C        1      2        2 
  30  chr30_6915642     HPrz    T    C        1      2        2 
  30  chr30_6915642     ZBoe    T    C        0      0        2 
  30  chr30_6915642     ZGre    T    C        0      0        2 
  30  chr30_6915642     ZHar    T    C        0      0        2 
  30  chr30_6915642   Sample    T    C        0      0        2 
  30  chr30_6917406     AAsi    A    G      0.5      1        2 
  30  chr30_6917406     AKia    A    G        0      0        2 
  30  chr30_6917406     AOna    A    G        0      0        2 
  30  chr30_6917406     ASom    A    G        0      0        2 
  30  chr30_6917406     HCab    A    G        0      0        2 
  30  chr30_6917406     HPrz    A    G        0      0        2 
  30  chr30_6917406     ZBoe    A    G        0      0        2 
  30  chr30_6917406     ZGre    A    G        0      0        2 
  30  chr30_6917406     ZHar    A    G        0      0        2 
  30  chr30_6917406   Sample    A    G        0      0        2 
  30  chr30_6923332     AAsi    G    A        0      0        2 
  30  chr30_6923332     AKia    G    A        0      0        2 
  30  chr30_6923332     AOna    G    A        0      0        2 
  30  chr30_6923332     ASom    G    A        0      0        2 
  30  chr30_6923332     HCab    G    A        1      2        2 
  30  chr30_6923332     HPrz    G    A        1      2        2 
  30  chr30_6923332     ZBoe    G    A        0      0        2 
  30  chr30_6923332     ZGre    G    A        0      0        2 
  30  chr30_6923332     ZHar    G    A        0      0        2 
  30  chr30_6923332   Sample    G    A        0      0        2 
  30  chr30_6925107     AAsi    C    T        0      0        2 
  30  chr30_6925107     AKia    C    T      0.5      1        2 
  30  chr30_6925107     AOna    C    T      0.5      1        2 
  30  chr30_6925107     ASom    C    T        0      0        2 
  30  chr30_6925107     HCab    C    T        0      0        2 
  30  chr30_6925107     HPrz    C    T        0      0        2 
  30  chr30_6925107     ZBoe    C    T        0      0        2 
  30  chr30_6925107     ZGre    C    T        0      0        2 
  30  chr30_6925107     ZHar    C    T        0      0        2 
  30  chr30_6925107   Sample    C    T        0      0        2 
  30  chr30_6926350     AAsi    G    C        0      0        2 
  30  chr30_6926350     AKia    G    C        0      0        2 
  30  chr30_6926350     AOna    G    C      0.5      1        2 
  30  chr30_6926350     ASom    G    C        0      0        2 
  30  chr30_6926350     HCab    G    C        0      0        2 
  30  chr30_6926350     HPrz    G    C        0      0        2 
  30  chr30_6926350     ZBoe    G    C        0      0        2 
  30  chr30_6926350     ZGre    G    C        0      0        2 
  30  chr30_6926350     ZHar    G    C        0      0        2 
  30  chr30_6926350   Sample    G    C        0      0        2 
  30  chr30_6928595     AAsi    A    G        0      0        2 
  30  chr30_6928595     AKia    A    G        0      0        2 
  30  chr30_6928595     AOna    A    G        0      0        2 
  30  chr30_6928595     ASom    A    G        0      0        2 
  30  chr30_6928595     HCab    A    G        0      0        2 
  30  chr30_6928595     HPrz    A    G        0      0        2 
  30  chr30_6928595     ZBoe    A    G        0      0        2 
  30  chr30_6928595     ZGre    A    G        0      0        2 
  30  chr30_6928595     ZHar    A    G        1      2        2 
  30  chr30_6928595   Sample    A    G        0      0        2 
  30  chr30_6939006     AAsi    G    A        0      0        2 
  30  chr30_6939006     AKia    G    A        0      0        2 
  30  chr30_6939006     AOna    G    A        0      0        2 
  30  chr30_6939006     ASom    G    A        0      0        2 
  30  chr30_6939006     HCab    G    A        1      2        2 
  30  chr30_6939006     HPrz    G    A        1      2        2 
  30  chr30_6939006     ZBoe    G    A        0      0        2 
  30  chr30_6939006     ZGre    G    A        0      0        2 
  30  chr30_6939006     ZHar    G    A        0      0        2 
  30  chr30_6939006   Sample    G    A        0      0        2 
  30  chr30_6940319     AAsi    T    C        0      0        2 
  30  chr30_6940319     AKia    T    C        0      0        2 
  30  chr30_6940319     AOna    T    C      0.5      1        2 
  30  chr30_6940319     ASom    T    C        0      0        2 
  30  chr30_6940319     HCab    T    C        0      0        2 
  30  chr30_6940319     HPrz    T    C        0      0        2 
  30  chr30_6940319     ZBoe    T    C        0      0        2 
  30  chr30_6940319     ZGre    T    C        0      0        2 
  30  chr30_6940319     ZHar    T    C        0      0        2 
  30  chr30_6940319   Sample    T    C        0      0        2 
  30  chr30_6942232     AAsi    A    C        0      0        2 
  30  chr30_6942232     AKia    A    C        0      0        2 
  30  chr30_6942232     AOna    A    C        0      0        2 
  30  chr30_6942232     ASom    A    C        0      0        2 
  30  chr30_6942232     HCab    A    C        1      2        2 
  30  chr30_6942232     HPrz    A    C        1      2        2 
  30  chr30_6942232     ZBoe    A    C        0      0        2 
  30  chr30_6942232     ZGre    A    C        0      0        2 
  30  chr30_6942232     ZHar    A    C        0      0        2 
  30  chr30_6942232   Sample    A    C        0      0        2 
  30  chr30_6942543     AAsi    G    A        0      0        2 
  30  chr30_6942543     AKia    G    A        0      0        2 
  30  chr30_6942543     AOna    G    A        0      0        2 
  30  chr30_6942543     ASom    G    A        0      0        2 
  30  chr30_6942543     HCab    G    A        1      2        2 
  30  chr30_6942543     HPrz    G    A        1      2        2 
  30  chr30_6942543     ZBoe    G    A        0      0        2 
  30  chr30_6942543     ZGre    G    A        0      0        2 
  30  chr30_6942543     ZHar    G    A        0      0        2 
  30  chr30_6942543   Sample    G    A        0      0        2 
  30  chr30_6947293     AAsi    T    C        1      2        2 
  30  chr30_6947293     AKia    T    C        0      0        2 
  30  chr30_6947293     AOna    T    C        0      0        2 
  30  chr30_6947293     ASom    T    C        1      2        2 
  30  chr30_6947293     HCab    T    C        0      0        2 
  30  chr30_6947293     HPrz    T    C        0      0        2 
  30  chr30_6947293     ZBoe    T    C        0      0        2 
  30  chr30_6947293     ZGre    T    C        0      0        2 
  30  chr30_6947293     ZHar    T    C        0      0        2 
  30  chr30_6947293   Sample    T    C        1      2        2 
  30  chr30_6947674     AAsi    A    G        0      0        2 
  30  chr30_6947674     AKia    A    G        0      0        2 
  30  chr30_6947674     AOna    A    G        0      0        2 
  30  chr30_6947674     ASom    A    G        0      0        2 
  30  chr30_6947674     HCab    A    G        0      0        2 
  30  chr30_6947674     HPrz    A    G        0      0        2 
  30  chr30_6947674     ZBoe    A    G      0.5      1        2 
  30  chr30_6947674     ZGre    A    G        0      0        2 
  30  chr30_6947674     ZHar    A    G        0      0        2 
  30  chr30_6947674   Sample    A    G        0      0        2 
  30  chr30_6951333     AAsi    C    T        0      0        2 
  30  chr30_6951333     AKia    C    T        0      0        2 
  30  chr30_6951333     AOna    C    T        0      0        2 
  30  chr30_6951333     ASom    C    T        0      0        2 
  30  chr30_6951333     HCab    C    T        1      2        2 
  30  chr30_6951333     HPrz    C    T        1      2        2 
  30  chr30_6951333     ZBoe    C    T        1      2        2 
  30  chr30_6951333     ZGre    C    T        1      2        2 
  30  chr30_6951333     ZHar    C    T        0      0        2 
  30  chr30_6951333   Sample    C    T        0      0        2 
  30  chr30_6955053     AAsi    T    C        0      0        2 
  30  chr30_6955053     AKia    T    C        0      0        2 
  30  chr30_6955053     AOna    T    C        0      0        2 
  30  chr30_6955053     ASom    T    C      0.5      1        2 
  30  chr30_6955053     HCab    T    C        0      0        2 
  30  chr30_6955053     HPrz    T    C        0      0        2 
  30  chr30_6955053     ZBoe    T    C        0      0        2 
  30  chr30_6955053     ZGre    T    C        0      0        2 
  30  chr30_6955053     ZHar    T    C        0      0        2 
  30  chr30_6955053   Sample    T    C        0      0        2 
  30  chr30_6955057     AAsi    T    C        0      0        2 
  30  chr30_6955057     AKia    T    C        0      0        2 
  30  chr30_6955057     AOna    T    C        0      0        2 
  30  chr30_6955057     ASom    T    C        0      0        2 
  30  chr30_6955057     HCab    T    C        0      0        2 
  30  chr30_6955057     HPrz    T    C        0      0        2 
  30  chr30_6955057     ZBoe    T    C        0      0        2 
  30  chr30_6955057     ZGre    T    C        1      2        2 
  30  chr30_6955057     ZHar    T    C        0      0        2 
  30  chr30_6955057   Sample    T    C        0      0        2 
  30  chr30_6960746     AAsi    T    C        0      0        2 
  30  chr30_6960746     AKia    T    C        0      0        2 
  30  chr30_6960746     AOna    T    C      0.5      1        2 
  30  chr30_6960746     ASom    T    C        0      0        2 
  30  chr30_6960746     HCab    T    C        0      0        2 
  30  chr30_6960746     HPrz    T    C        0      0        2 
  30  chr30_6960746     ZBoe    T    C        0      0        2 
  30  chr30_6960746     ZGre    T    C        0      0        2 
  30  chr30_6960746     ZHar    T    C        0      0        2 
  30  chr30_6960746   Sample    T    C        0      0        2 
  30  chr30_6975443     AAsi    A    C        0      0        2 
  30  chr30_6975443     AKia    A    C        0      0        2 
  30  chr30_6975443     AOna    A    C        0      0        2 
  30  chr30_6975443     ASom    A    C        0      0        2 
  30  chr30_6975443     HCab    A    C        0      0        2 
  30  chr30_6975443     HPrz    A    C        0      0        2 
  30  chr30_6975443     ZBoe    A    C      0.5      1        2 
  30  chr30_6975443     ZGre    A    C        0      0        2 
  30  chr30_6975443     ZHar    A    C        0      0        2 
  30  chr30_6975443   Sample    A    C        0      0        2 
  30  chr30_6979279     AAsi    T    C        0      0        2 
  30  chr30_6979279     AKia    T    C        0      0        2 
  30  chr30_6979279     AOna    T    C        0      0        2 
  30  chr30_6979279     ASom    T    C      0.5      1        2 
  30  chr30_6979279     HCab    T    C        0      0        2 
  30  chr30_6979279     HPrz    T    C        0      0        2 
  30  chr30_6979279     ZBoe    T    C        0      0        2 
  30  chr30_6979279     ZGre    T    C        0      0        2 
  30  chr30_6979279     ZHar    T    C        0      0        2 
  30  chr30_6979279   Sample    T    C        0      0        2 
  30  chr30_6982833     AAsi    T    C      0.5      1        2 
  30  chr30_6982833     AKia    T    C        0      0        2 
  30  chr30_6982833     AOna    T    C        0      0        2 
  30  chr30_6982833     ASom    T    C      0.5      1        2 
  30  chr30_6982833     HCab    T    C        1      2        2 
  30  chr30_6982833     HPrz    T    C        1      2        2 
  30  chr30_6982833     ZBoe    T    C        0      0        2 
  30  chr30_6982833     ZGre    T    C        0      0        2 
  30  chr30_6982833     ZHar    T    C        0      0        2 
  30  chr30_6982833   Sample    T    C        1      2        2 
  30  chr30_6988595     AAsi    G    C        0      0        2 
  30  chr30_6988595     AKia    G    C        0      0        2 
  30  chr30_6988595     AOna    G    C        0      0        2 
  30  chr30_6988595     ASom    G    C        0      0        2 
  30  chr30_6988595     HCab    G    C        0      0        2 
  30  chr30_6988595     HPrz    G    C      0.5      1        2 
  30  chr30_6988595     ZBoe    G    C        0      0        2 
  30  chr30_6988595     ZGre    G    C        0      0        2 
  30  chr30_6988595     ZHar    G    C        0      0        2 
  30  chr30_6988595   Sample    G    C        0      0        2 
  30  chr30_6990398     AAsi    T    C        0      0        2 
  30  chr30_6990398     AKia    T    C        0      0        2 
  30  chr30_6990398     AOna    T    C      0.5      1        2 
  30  chr30_6990398     ASom    T    C        0      0        2 
  30  chr30_6990398     HCab    T    C        0      0        2 
  30  chr30_6990398     HPrz    T    C        0      0        2 
  30  chr30_6990398     ZBoe    T    C        0      0        2 
  30  chr30_6990398     ZGre    T    C        0      0        2 
  30  chr30_6990398     ZHar    T    C        0      0        2 
  30  chr30_6990398   Sample    T    C        0      0        2 
  30  chr30_6990619     AAsi    A    T        0      0        2 
  30  chr30_6990619     AKia    A    T        0      0        2 
  30  chr30_6990619     AOna    A    T        0      0        2 
  30  chr30_6990619     ASom    A    T        0      0        2 
  30  chr30_6990619     HCab    A    T      0.5      1        2 
  30  chr30_6990619     HPrz    A    T      0.5      1        2 
  30  chr30_6990619     ZBoe    A    T        0      0        2 
  30  chr30_6990619     ZGre    A    T        0      0        2 
  30  chr30_6990619     ZHar    A    T        0      0        2 
  30  chr30_6990619   Sample    A    T        0      0        2 
  30  chr30_6997674     AAsi    A    G        0      0        2 
  30  chr30_6997674     AKia    A    G        0      0        2 
  30  chr30_6997674     AOna    A    G        0      0        2 
  30  chr30_6997674     ASom    A    G        0      0        2 
  30  chr30_6997674     HCab    A    G        0      0        2 
  30  chr30_6997674     HPrz    A    G        0      0        2 
  30  chr30_6997674     ZBoe    A    G        0      0        2 
  30  chr30_6997674     ZGre    A    G        0      0        2 
  30  chr30_6997674     ZHar    A    G      0.5      1        2 
  30  chr30_6997674   Sample    A    G        0      0        2 
  30  chr30_6999629     AAsi    A    G        0      0        2 
  30  chr30_6999629     AKia    A    G        0      0        2 
  30  chr30_6999629     AOna    A    G        0      0        2 
  30  chr30_6999629     ASom    A    G        0      0        2 
  30  chr30_6999629     HCab    A    G      0.5      1        2 
  30  chr30_6999629     HPrz    A    G        0      0        2 
  30  chr30_6999629     ZBoe    A    G        0      0        2 
  30  chr30_6999629     ZGre    A    G        0      0        2 
  30  chr30_6999629     ZHar    A    G        0      0        2 
  30  chr30_6999629   Sample    A    G        0      0        2 
  30  chr30_7005329     AAsi    A    G        0      0        2 
  30  chr30_7005329     AKia    A    G        1      2        2 
  30  chr30_7005329     AOna    A    G      0.5      1        2 
  30  chr30_7005329     ASom    A    G        0      0        2 
  30  chr30_7005329     HCab    A    G        0      0        2 
  30  chr30_7005329     HPrz    A    G        0      0        2 
  30  chr30_7005329     ZBoe    A    G        0      0        2 
  30  chr30_7005329     ZGre    A    G        0      0        2 
  30  chr30_7005329     ZHar    A    G        0      0        2 
  30  chr30_7005329   Sample    A    G        0      0        2 
  30  chr30_7006641     AAsi    C    T        0      0        2 
  30  chr30_7006641     AKia    C    T        0      0        2 
  30  chr30_7006641     AOna    C    T      0.5      1        2 
  30  chr30_7006641     ASom    C    T        0      0        2 
  30  chr30_7006641     HCab    C    T        0      0        2 
  30  chr30_7006641     HPrz    C    T        0      0        2 
  30  chr30_7006641     ZBoe    C    T        0      0        2 
  30  chr30_7006641     ZGre    C    T        0      0        2 
  30  chr30_7006641     ZHar    C    T        0      0        2 
  30  chr30_7006641   Sample    C    T        0      0        2 
  30  chr30_7008116     AAsi    A    G        0      0        2 
  30  chr30_7008116     AKia    A    G        1      2        2 
  30  chr30_7008116     AOna    A    G        1      2        2 
  30  chr30_7008116     ASom    A    G        0      0        2 
  30  chr30_7008116     HCab    A    G        0      0        2 
  30  chr30_7008116     HPrz    A    G        0      0        2 
  30  chr30_7008116     ZBoe    A    G        0      0        2 
  30  chr30_7008116     ZGre    A    G        0      0        2 
  30  chr30_7008116     ZHar    A    G        0      0        2 
  30  chr30_7008116   Sample    A    G        0      0        2 
  30  chr30_7009290     AAsi    A    G        0      0        2 
  30  chr30_7009290     AKia    A    G        0      0        2 
  30  chr30_7009290     AOna    A    G        0      0        2 
  30  chr30_7009290     ASom    A    G        0      0        2 
  30  chr30_7009290     HCab    A    G        0      0        2 
  30  chr30_7009290     HPrz    A    G        0      0        2 
  30  chr30_7009290     ZBoe    A    G      0.5      1        2 
  30  chr30_7009290     ZGre    A    G        1      2        2 
  30  chr30_7009290     ZHar    A    G        0      0        2 
  30  chr30_7009290   Sample    A    G        0      0        2 
  30  chr30_7009563     AAsi    C    T        0      0        2 
  30  chr30_7009563     AKia    C    T        0      0        2 
  30  chr30_7009563     AOna    C    T        0      0        2 
  30  chr30_7009563     ASom    C    T        0      0        2 
  30  chr30_7009563     HCab    C    T        0      0        2 
  30  chr30_7009563     HPrz    C    T        0      0        2 
  30  chr30_7009563     ZBoe    C    T        1      2        2 
  30  chr30_7009563     ZGre    C    T        0      0        2 
  30  chr30_7009563     ZHar    C    T        0      0        2 
  30  chr30_7009563   Sample    C    T        0      0        2 
  30  chr30_7010583     AAsi    A    G        0      0        2 
  30  chr30_7010583     AKia    A    G        0      0        2 
  30  chr30_7010583     AOna    A    G        0      0        2 
  30  chr30_7010583     ASom    A    G        0      0        2 
  30  chr30_7010583     HCab    A    G        0      0        2 
```
